## Supplementary Data 1 for "Blockiness as Determinant of Liquid Phase Formation by Polypeptide-Like Polymers in Stickers-Spacers Paradigm": IDR_scores.txt (part 463 of 482)

```
.9526896), np.float32(0.9443267), np.float32(0.9318409), np.float32(0.89500624), np.float32(0.86829084), np.float32(0.8937433), np.float32(0.90233344), np.float32(0.86154014), np.float32(0.8451576), np.float32(0.81543744), np.float32(0.8600686), np.float32(0.8338584), np.float32(0.8308685), np.float32(0.84693986), np.float32(0.85355777), np.float32(0.8624476), np.float32(0.85855544), np.float32(0.81684536), np.float32(0.8425109), np.float32(0.8843469), np.float32(0.91502863), np.float32(0.9129908), np.float32(0.90149486), np.float32(0.9111587), np.float32(0.9105542), np.float32(0.8830761), np.float32(0.87158835), np.float32(0.85744095), np.float32(0.8710337), np.float32(0.8690819), np.float32(0.8817424), np.float32(0.87844586), np.float32(0.863676), np.float32(0.85665506), np.float32(0.8129788), np.float32(0.7771995), np.float32(0.7687321), np.float32(0.79563534), np.float32(0.7902126), np.float32(0.70455265), np.float32(0.6660479), np.float32(0.6227579), np.float32(0.46010426), np.float32(0.38999927), np.float32(0.35831666), np.float32(0.3638389), np.float32(0.33877116), np.float32(0.3088082), np.float32(0.37945002), np.float32(0.37606418), np.float32(0.32887968), np.float32(0.39298105), np.float32(0.39328852), np.float32(0.4133008), np.float32(0.40795448), np.float32(0.40964118), np.float32(0.4221996), np.float32(0.4199001), np.float32(0.40011752), np.float32(0.34864837), np.float32(0.3190326), np.float32(0.3637656), np.float32(0.3984125), np.float32(0.37387338), np.float32(0.41703835), np.float32(0.44452754), np.float32(0.49650577), np.float32(0.6056589), np.float32(0.7079194), np.float32(0.6745721), np.float32(0.6895308), np.float32(0.6638663), np.float32(0.5852889), np.float32(0.57796544), np.float32(0.5547404), np.float32(0.54941624), np.float32(0.49963728), np.float32(0.51024973), np.float32(0.50780195), np.float32(0.51072377), np.float32(0.5336346), np.float32(0.5293626), np.float32(0.5254379), np.float32(0.54907775), np.float32(0.516097), np.float32(0.54952353), np.float32(0.56428516), np.float32(0.5490846), np.float32(0.54454195), np.float32(0.49561962), np.float32(0.45840955), np.float32(0.389508), np.float32(0.31150562), np.float32(0.2995052), np.float32(0.25487527), np.float32(0.22595894), np.float32(0.23302652), np.float32(0.23068053), np.float32(0.24341142), np.float32(0.25831184), np.float32(0.20180675), np.float32(0.26500455), np.float32(0.26415765), np.float32(0.19922803), np.float32(0.21025656), np.float32(0.23955202), np.float32(0.22970647), np.float32(0.17693886), np.float32(0.20523858), np.float32(0.22478415), np.float32(0.22044806), np.float32(0.22272499), np.float32(0.25219497), np.float32(0.22106522), np.float32(0.22276363), np.float32(0.24510239), np.float32(0.259239), np.float32(0.3156447), np.float32(0.34205568), np.float32(0.34128356), np.float32(0.36832815), np.float32(0.37052563), np.float32(0.36604384), np.float32(0.37704206), np.float32(0.36743107), np.float32(0.3581863), np.float32(0.36868724), np.float32(0.38049185), np.float32(0.35676602), np.float32(0.3701996), np.float32(0.35553712), np.float32(0.34353086), np.float32(0.34173992), np.float32(0.34315544), np.float32(0.33346027), np.float32(0.3096627), np.float32(0.32381615), np.float32(0.3160991), np.float32(0.31406873), np.float32(0.3177793), np.float32(0.3720136), np.float32(0.38020998), np.float32(0.4054553), np.float32(0.442492), np.float32(0.47989106), np.float32(0.46891934), np.float32(0.512572), np.float32(0.58721477), np.float32(0.59692717), np.float32(0.58442485), np.float32(0.5932397), np.float32(0.61010814), np.float32(0.6017285), np.float32(0.57655144), np.float32(0.5844471), np.float32(0.59617764), np.float32(0.5630564), np.float32(0.5440428), np.float32(0.5425967), np.float32(0.550569), np.float32(0.53396153), np.float32(0.5330917), np.float32(0.5511969), np.float32(0.5317965), np.float32(0.5264043), np.float32(0.5118577), np.float32(0.5025736), np.float32(0.4782046), np.float32(0.47834194), np.float32(0.5011895), np.float32(0.49145937), np.float32(0.49318928), np.float32(0.49679887), np.float32(0.5286933), np.float32(0.5487335), np.float32(0.5609548), np.float32(0.5671779), np.float32(0.59976), np.float32(0.58225006), np.float32(0.56902933), np.float32(0.58686906), np.float32(0.5827431), np.float32(0.55304897), np.float32(0.528271), np.float32(0.5514487), np.float32(0.5292755), np.float32(0.5281086), np.float32(0.53976357), np.float32(0.56379056), np.float32(0.5743616), np.float32(0.565856), np.float32(0.57004786), np.float32(0.57818365), np.float32(0.6053247), np.float32(0.60380065), np.float32(0.6075638), np.float32(0.5873095), np.float32(0.6249031), np.float32(0.6371082), np.float32(0.67552185), np.float32(0.7311687), np.float32(0.7358756), np.float32(0.7568385), np.float32(0.7727756), np.float32(0.7797543), np.float32(0.7961523), np.float32(0.8014399), np.float32(0.82115906), np.float32(0.83302355), np.float32(0.84345937), np.float32(0.8493686), np.float32(0.85177135), np.float32(0.8505755), np.float32(0.8677724)], 'MVLEESPPHRAMRRPRSRTPRTRRSPSPKRSPSYSPPPRRRRRSRSPPMRARDDSSFDSQSFSSYSSMSRSPPPRRRRTRLSPRRRRSPASSASYSSFSSRSPPPRRRPSRSRRRSLTPPPPRRYRSRYSPPQRYRAVSPPPRRRRHAPRNDRRDERPADTRRDKPLRGDDRARDLRTVFVSQLAQRVHQDDLYDFFSRAGRVRDVRLVMDRMSSRHKGAGYVEFYEEESVPLAVAFDSTSLRGFPVAVKATVDMAGRLQGRKVQTASKEMQGKPVDIPAQAANPLKAHDDSVVGWSNKYRARKPDADAFSAGAVPRAHAGARVPQSSQVPQLVSIEELKRLLNPLGLPIAPPPLTAMGVGVNVGAAGQPLEQVPLPTAGSAKIAPQPSASSGAFTRLYVGSISFQLTEADLRAIFEPFGAISSLQLQRDATGSSRGYGFVEFLTHESAKKALEINGLAVAGRTLKVALASQEHRMAVSSTAADRNLMGSVPLPGPGGAALDVPGELDEGKDSGLAINASQRIALMQQLSRGESIGKTGTNAGKLPVCAEPSKNIMLANLFDPATEQEGFELDLKEDVRDECISKYGAVAHLVVEPKSQGVVFVRFQARSDAEKARTALNGRWFGGRRIQASFVGDKDYMEKFPSATNE': [np.float32(0.9759359), np.float32(0.97932017), np.float32(0.98035276), np.float32(0.9817146), np.float32(0.98235095), np.float32(0.982834), np.float32(0.9834601), np.float32(0.98398143), np.float32(0.9842556), np.float32(0.98416257), np.float32(0.9844349), np.float32(0.9845649), np.float32(0.9850546), np.float32(0.98481447), np.float32(0.98392475), np.float32(0.98379564), np.float32(0.9839663), np.float32(0.98377836), np.float32(0.9851718), np.float32(0.98544264), np.float32(0.98533577), np.float32(0.98527837), np.float32(0.98553354), np.float32(0.98543614), np.float32(0.98535466), np.float32(0.985292), np.float32(0.98532087), np.float32(0.9855537), np.float32(0.9856765), np.float32(0.9860865), np.float32(0.9859158), np.float32(0.9863312), np.float32(0.98626953), np.float32(0.9862022), np.float32(0.98596305), np.float32(0.9856829), np.float32(0.98511595), np.float32(0.9855971), np.float32(0.9855186), np.float32(0.9855049), np.float32(0.9858293), np.float32(0.98543245), np.float32(0.9852365), np.float32(0.9849995), np.float32(0.98444563), np.float32(0.9844974), np.float32(0.9835406), np.float32(0.98228574), np.float32(0.98196465), np.float32(0.98099434), np.float32(0.98087454), np.float32(0.97933847), np.float32(0.9787174), np.float32(0.97912496), np.float32(0.9786349), np.float32(0.97841394), np.float32(0.97911984), np.float32(0.97832596), np.float32(0.9791678), np.float32(0.97921854), np.float32(0.97989607), np.float32(0.97980624), np.float32(0.9805861), np.float32(0.9815231), np.float32(0.98220474), np.float32(0.98258024), np.float32(0.98278046), np.float32(0.98358685), np.float32(0.9839649), np.float32(0.9834705), np.float32(0.98318577), np.float32(0.9836227), np.float32(0.98377997), np.float32(0.9843382), np.float32(0.98396134), np.float32(0.9844312), np.float32(0.98463535), np.float32(0.9848103), np.float32(0.985159), np.float32(0.98501253), np.float32(0.98443305), np.float32(0.98489827), np.float32(0.9842988), np.float32(0.98455226), np.float32(0.98424006), np.float32(0.98397255), np.float32(0.9841027), np.float32(0.98384273), np.float32(0.983545), np.float32(0.9835923), np.float32(0.9834826), np.float32(0.983763), np.float32(0.98370564), np.float32(0.9832691), np.float32(0.9840344), np.float32(0.9842019), np.float32(0.98396295), np.float32(0.9839383), np.float32(0.983871), np.float32(0.9839368), np.float32(0.9839752), np.float32(0.98425066), np.float32(0.9844409), np.float32(0.9846128), np.float32(0.98440117), np.float32(0.98473305), np.float32(0.98500293), np.float32(0.9848391), np.float32(0.98507917), np.float32(0.9854193), np.float32(0.98492223), np.float32(0.98557013), np.float32(0.98581713), np.float32(0.98571837), np.float32(0.98624694), np.float32(0.98586464), np.float32(0.986099), np.float32(0.98601806), np.float32(0.9856123), np.float32(0.98510426), np.float32(0.9849497), np.float32(0.98499596), np.float32(0.9851099), np.float32(0.984901), np.float32(0.984977), np.float32(0.9847611), np.float32(0.98479223), np.float32(0.9843965), np.float32(0.9843801), np.float32(0.9836963), np.float32(0.9835803), np.float32(0.98355055), np.float32(0.98370034), np.float32(0.98398745), np.float32(0.98427874), np.float32(0.9842067), np.float32(0.9841112), np.float32(0.9836701), np.float32(0.98372674), np.float32(0.9837337), np.float32(0.9831066), np.float32(0.9826826), np.float32(0.9826711), np.float32(0.9823424), np.float32(0.982242), np.float32(0.9830708), np.float32(0.98267937), np.float32(0.98184764), np.float32(0.9811577), np.float32(0.98028105), np.float32(0.9795918), np.float32(0.9790558), np.float32(0.978789), np.float32(0.9784224), np.float32(0.9774041), np.float32(0.9746069), np.float32(0.9745846), np.float32(0.9720452), np.float32(0.96818036), np.float32(0.96225435), np.float32(0.9615669), np.float32(0.95288396), np.float32(0.9458299), np.float32(0.9344175), np.float32(0.9177857), np.float32(0.89844185), np.float32(0.8687913), np.float32(0.8219925), np.float32(0.7549132), np.float32(0.65614486), np.float32(0.5960148), np.float32(0.54524714), np.float32(0.4411639), np.float32(0.39169538), np.float32(0.3220472), np.float32(0.2736208), np.float32(0.22028592), np.float32(0.20335706), np.float32(0.18594006), np.float32(0.17480446), np.float32(0.16704755), np.float32(0.1385457), np.float32(0.12210044), np.float32(0.12252516), np.float32(0.11056936), np.float32(0.10710333), np.float32(0.105601646), np.float32(0.110070646), np.float32(0.10694158), np.float32(0.10644226), np.float32(0.118611425), np.float32(0.13009708), np.float32(0.1631643), np.float32(0.17217435), np.float32(0.1504738), np.float32(0.15816635), np.float32(0.14954181), np.float32(0.15023088), np.float32(0.11944369), np.float32(0.11496762), np.float32(0.13279265), np.float32(0.1178202), np.float32(0.11622293), np.float32(0.108859874), np.float32(0.104847595), np.float32(0.11748924), np.float32(0.12810998), np.float32(0.12429223), np.float32(0.13961704), np.float32(0.13844739), np.float32(0.13053395), np.float32(0.11407908), np.float32(0.11510151), np.float32(0.11030588), np.float32(0.09794018), np.float32(0.1062425), np.float32(0.10874734), np.float32(0.10848656), np.float32(0.113886476), np.float32(0.10682275), np.float32(0.11057743), np.float32(0.112919964), np.float32(0.124563985), np.float32(0.11978515), np.float32(0.11834176), np.float32(0.11790861), np.float32(0.11789314), np.float32(0.11793252), np.float32(0.11328001), np.float32(0.10320258), np.float32(0.09769228), np.float32(0.1091175), np.float32(0.10434082), np.float32(0.09679955), np.float32(0.10373974), np.float32(0.10779549), np.float32(0.101955995), np.float32(0.105210625), np.float32(0.11107577), np.float32(0.09357007), np.float32(0.08534698), np.float32(0.07548811), np.float32(0.08078396), np.float32(0.08578154), np.float32(0.08971071), np.float32(0.088010356), np.float32(0.098307066), np.float32(0.12955284), np.float32(0.15433873), np.float32(0.18549916), np.float32(0.20152305), np.float32(0.23246013), np.float32(0.25912902), np.float32(0.31066406), np.float32(0.3671647), np.float32(0.3277846), np.float32(0.35299855), np.float32(0.45964503), np.float32(0.49109605), np.float32(0.53359956), np.float32(0.5956074), np.float32(0.6102319), np.float32(0.6560181), np.float32(0.698918), np.float32(0.73143953), np.float32(0.7880891), np.float32(0.7987024), np.float32(0.8149987), np.float32(0.8537277), np.float32(0.88891536), np.float32(0.8972993), np.float32(0.9178935), np.float32(0.92937946), np.float32(0.9324346), np.float32(0.933399), np.float32(0.9298075), np.float32(0.946517), np.float32(0.9460601), np.float32(0.951123), np.float32(0.9530724), np.float32(0.9541033), np.float32(0.95755696), np.float32(0.96169436), np.float32(0.96237665), np.float32(0.96463937), np.float32(0.9670195), np.float32(0.9670639), np.float32(0.9680806), np.float32(0.96398556), np.float32(0.9610355), np.float32(0.960807), np.float32(0.96475106), np.float32(0.96508795), np.float32(0.9648353), np.float32(0.96489114), np.float32(0.96093976), np.float32(0.95675534), np.float32(0.95245796), np.float32(0.9540865), np.float32(0.96036), np.float32(0.9608609), np.float32(0.96212983), np.float32(0.96174973), np.float32(0.96520466), np.float32(0.9682102), np.float32(0.9721534), np.float32(0.9728953), np.float32(0.9739314), np.float32(0.9763059), np.float32(0.9771124), np.float32(0.97853297), np.float32(0.97813386), np.float32(0.97977865), np.float32(0.97836727), np.float32(0.9790758), np.float32(0.9790117), np.float32(0.97913057), np.float32(0.97955483), np.float32(0.97908837), np.float32(0.97815096), np.float32(0.97729766), np.float32(0.97571665), np.float32(0.97183716), np.float32(0.96947527), np.float32(0.9599715), np.float32(0.9532224), np.float32(0.9392687), np.float32(0.91789687), np.float32(0.8901056), np.float32(0.87469995), np.float32(0.86659443), np.float32(0.8441236), np.float32(0.82350665), np.float32(0.8465752), np.float32(0.83601326), np.float32(0.8683746), np.float32(0.8746998), np.float32(0.8951868), np.float32(0.884546), np.float32(0.87884897), np.float32(0.8913652), np.float32(0.88354504), np.float32(0.88828516), np.float32(0.86982816), np.float32(0.8536497), np.float32(0.8462161), np.float32(0.83296746), np.float32(0.8159876), np.float32(0.6548621), np.float32(0.6035313), np.float32(0.6705818), np.float32(0.6568311), np.float32(0.7243682), np.float32(0.82110685), np.float32(0.8226409), np.float32(0.8951238), np.float32(0.94145226), np.float32(0.9469489), np.float32(0.961126), np.float32(0.9688812), np.float32(0.9631583), np.float32(0.9570002), np.float32(0.960083), np.float32(0.96342224), np.float32(0.9636188), np.float32(0.96728957), np.float32(0.97008306), np.float32(0.96581095), np.float32(0.9680424), np.float32(0.9706754), np.float32(0.9773951), np.float32(0.97677535), np.float32(0.98004067), np.float32(0.97698694), np.float32(0.9708204), np.float32(0.95845294), np.float32(0.9629831), np.float32(0.96391267), np.float32(0.9584173), np.float32(0.95101744), np.float32(0.9412275), np.float32(0.9380085), np.float32(0.7888048), np.float32(0.7690478), np.float32(0.7451685), np.float32(0.73017704), np.float32(0.6570869), np.float32(0.54390466), np.float32(0.51714593), np.float32(0.46723905), np.float32(0.40982187), np.float32(0.35257363), np.float32(0.27016494), np.float32(0.23464496), np.float32(0.18779807), np.float32(0.1305674), np.float32(0.10796894), np.float32(0.09190657), np.float32(0.0780927), np.float32(0.07104312), np.float32(0.058130566), np.float32(0.060021996), np.float32(0.054006558), np.float32(0.050144967), np.float32(0.045775563), np.float32(0.0488394), np.float32(0.050025344), np.float32(0.05072364), np.float32(0.05523725), np.float32(0.055690628), np.float32(0.059247807), np.float32(0.058188926), np.float32(0.06318554), np.float32(0.05999342), np.float32(0.06464367), np.float32(0.06636055), np.float32(0.06805291), np.float32(0.06994128), np.float32(0.07046323), np.float32(0.078271836), np.float32(0.08463866), np.float32(0.08759072), np.float32(0.09015753), np.float32(0.097863525), np.float32(0.12243441), np.float32(0.12159808), np.float32(0.11490966), np.float32(0.11364196), np.float32(0.10451601), np.float32(0.088312164), np.float32(0.08178062), np.float32(0.08045291), np.float32(0.07336553), np.float32(0.071101725), np.float32(0.08438522), np.float32(0.0904562), np.float32(0.09260697), np.float32(0.08852696), np.float32(0.0901755), np.float32(0.09434769), np.float32(0.090193175), np.float32(0.081923895), np.float32(0.085044436), np.float32(0.0803053), np.float32(0.07431047), np.float32(0.07126369), np.float32(0.06574688), np.float32(0.062079154), np.float32(0.058877368), np.float32(0.05673764), np.float32(0.062030185), np.float32(0.06988775), np.float32(0.079121925), np.float32(0.0733136), np.float32(0.077280276), np.float32(0.08269986), np.float32(0.081410624), np.float32(0.076239616), np.float32(0.07231738), np.float32(0.0663028), np.float32(0.070269026), np.float32(0.081134476), np.float32(0.09163421), np.float32(0.104521304), np.float32(0.1360196), np.float32(0.1507875), np.float32(0.12555176), np.float32(0.14774956), np.float32(0.17579702), np.float32(0.18208688), np.float32(0.2238573), np.float32(0.2527041), np.float32(0.2953577), np.float32(0.27857906), np.float32(0.35919937), np.float32(0.4115859), np.float32(0.4226767), np.float32(0.49278417), np.float32(0.5047295), np.float32(0.51542974), np.float32(0.6335656), np.float32(0.7247759), np.float32(0.76714826), np.float32(0.76676077), np.float32(0.8286767), np.float32(0.8362687), np.float32(0.8647723), np.float32(0.85966355), np.float32(0.8730056), np.float32(0.8931638), np.float32(0.93850434), np.float32(0.9436155), np.float32(0.9463489), np.float32(0.9546334), np.float32(0.9592687), np.float32(0.9597482), np.float32(0.9601597), np.float32(0.9556277), np.float32(0.9556755), np.float32(0.9581544), np.float32(0.9631069), np.float32(0.95929205), np.float32(0.9505771), np.float32(0.9409502), np.float32(0.9285205), np.float32(0.901681), np.float32(0.8814625), np.float32(0.8305371), np.float32(0.66423047), np.float32(0.6691823), np.float32(0.6270417), np.float32(0.6042273), np.float32(0.6112755), np.float32(0.54139125), np.float32(0.50299126), np.float32(0.5729052), np.float32(0.5784369), np.float32(0.6091315), np.float32(0.5487395), np.float32(0.65492153), np.float32(0.6326816), np.float32(0.6214015), np.float32(0.5341792), np.float32(0.47917193), np.float32(0.5681318), np.float32(0.636498), np.float32(0.71746475), np.float32(0.84817874), np.float32(0.87165546), np.float32(0.88076764), np.float32(0.88311625), np.float32(0.90363353), np.float32(0.9050137), np.float32(0.8744965), np.float32(0.80572754), np.float32(0.79771507), np.float32(0.82522136), np.float32(0.8004228), np.float32(0.76908135), np.float32(0.8067189), np.float32(0.77809596), np.float32(0.7037506), np.float32(0.57845366), np.float32(0.51428396), np.float32(0.43870363), np.float32(0.324357), np.float32(0.30658624), np.float32(0.25638318), np.float32(0.2247186), np.float32(0.2042502), np.float32(0.16782574), np.float32(0.17358235), np.float32(0.18566406), np.float32(0.17248607), np.float32(0.15370518), np.float32(0.1712971), np.float32(0.1723344), np.float32(0.1748256), np.float32(0.15684907), np.float32(0.15835112), np.float32(0.1483392), np.float32(0.15425529), np.float32(0.14185998), np.float32(0.1455998), np.float32(0.15052782), np.float32(0.14883372), np.float32(0.14759238), np.float32(0.16151756), np.float32(0.17577083), np.float32(0.19860499), np.float32(0.17297454), np.float32(0.16689819), np.float32(0.21242909), np.float32(0.21647663), np.float32(0.21447289), np.float32(0.20368008), np.float32(0.1873159), np.float32(0.16209863), np.float32(0.13973624), np.float32(0.124291345), np.float32(0.102118656), np.float32(0.095387414), np.float32(0.096686006), np.float32(0.09043544), np.float32(0.09293919), np.float32(0.10940866), np.float32(0.117266156), np.float32(0.11912958), np.float32(0.108544014), np.float32(0.09405237), np.float32(0.085022956), np.float32(0.06512383), np.float32(0.050455574), np.float32(0.046341654), np.float32(0.04741968), np.float32(0.047467597), np.float32(0.04614431), np.float32(0.048195373), np.float32(0.05283102), np.float32(0.05714714), np.float32(0.056824196), np.float32(0.06477502), np.float32(0.072158724), np.float32(0.06778428), np.float32(0.07090968), np.float32(0.08084661), np.float32(0.08612895), np.float32(0.08394708), np.float32(0.08356839), np.float32(0.073388636), np.float32(0.07270115), np.float32(0.071473375), np.float32(0.07164933), np.float32(0.07750408), np.float32(0.091516174), np.float32(0.09712884), np.float32(0.11728539), np.float32(0.122668415), np.float32(0.14361277), np.float32(0.14716126), np.float32(0.14596066), np.float32(0.13417934), np.float32(0.1342603), np.float32(0.13187137), np.float32(0.14430912), np.float32(0.14374235), np.float32(0.14255477), np.float32(0.13656391), np.float32(0.1369144), np.float32(0.148517), np.float32(0.16279145), np.float32(0.15978807), np.float32(0.16687399), np.float32(0.1986203), np.float32(0.21944302), np.float32(0.24212818), np.float32(0.24921362), np.float32(0.28598207), np.float32(0.2612483), np.float32(0.24960682), np.float32(0.26325116), np.float32(0.2620524), np.float32(0.2622676), np.float32(0.32887444), np.float32(0.32812354), np.float32(0.29656732), np.float32(0.3515465), np.float32(0.3576363), np.float32(0.36058182)], 'MLADELLAAGALTPAKVVEVLDRYIVGQTAAKRAVAVAFRNRWRRHRIPVELRDEIVPKNILMIGPTGCGKTEIARRLAKISYAPFVKVEATKFTEVGFHGRDVDQIIRDLVDNAIVLQRQRIRTKISKEVEKSVEDRILDVLVGVQQEEISEKSLTSMDMFRKLYREGAIDNRKIQLDVPEGRVRLPVDVMGNGLPVNDLIYKVLKSPKVERREITVGEARPLLTEIEMEKYLQSDQIVKDAIQLTESDGIVFIDEIDKIVTTSETRRGADASAEGVQRDLLPIIEGSVVNTKYGNVNTDHILFICSGAFHSCKPSDMLAELQGRLPIRVELKALQREDLYRILTEPEINMLKQQQLLLKTEGVELIFTEDAVRELANVAAEVNRSLDNIGARRLHTVIERVVEDISFSAPERAGEKLIIDKEKVRKSVGDLLNKMDLSKFVL': [np.float32(0.36083397), np.float32(0.38703707), np.float32(0.39025864), np.float32(0.52100384), np.float32(0.48292455), np.float32(0.39416158), np.float32(0.37587568), np.float32(0.34977052), np.float32(0.28444642), np.float32(0.2854233), np.float32(0.23162933), np.float32(0.2126432), np.float32(0.18015048), np.float32(0.16059005), np.float32(0.15980037), np.float32(0.15392308), np.float32(0.14748791), np.float32(0.15814191), np.float32(0.1489084), np.float32(0.13269779), np.float32(0.12998034), np.float32(0.13252842), np.float32(0.1259478), np.float32(0.10450198), np.float32(0.0899479), np.float32(0.08529641), np.float32(0.08016517), np.float32(0.07192942), np.float32(0.0641883), np.float32(0.07184664), np.float32(0.08069433), np.float32(0.083035365), np.float32(0.09185267), np.float32(0.119997986), np.float32(0.13894948), np.float32(0.14465627), np.float32(0.1440133), np.float32(0.14888737), np.float32(0.14416085), np.float32(0.15313792), np.float32(0.14146352), np.float32(0.13502216), np.float32(0.13020915), np.float32(0.12631702), np.float32(0.11462954), np.float32(0.10244832), np.float32(0.10580336), np.float32(0.11752693), np.float32(0.114941135), np.float32(0.11121019), np.float32(0.109501995), np.float32(0.10527695), np.float32(0.09336714), np.float32(0.08778094), np.float32(0.08348786), np.float32(0.08659689), np.float32(0.08728591), np.float32(0.09119414), np.float32(0.08751589), np.float32(0.08255582), np.float32(0.0937653), np.float32(0.10216218), np.float32(0.09333086), np.float32(0.07544705), np.float32(0.09155271), np.float32(0.08445099), np.float32(0.06788144), np.float32(0.06352351), np.float32(0.071864754), np.float32(0.06973285), np.float32(0.06447498), np.float32(0.05697066), np.float32(0.06058417), np.float32(0.076922536), np.float32(0.07650745), np.float32(0.073298976), np.float32(0.08945977), np.float32(0.09011375), np.float32(0.094726324), np.float32(0.08858147), np.float32(0.087296575), np.float32(0.09369133), np.float32(0.09410934), np.float32(0.09306149), np.float32(0.10334886), np.float32(0.094436206), np.float32(0.10439274), np.float32(0.102952644), np.float32(0.1015241), np.float32(0.10405723), np.float32(0.12664904), np.float32(0.13751453), np.float32(0.11424071), np.float32(0.11651472), np.float32(0.12397455), np.float32(0.10825308), np.float32(0.09691405), np.float32(0.09737751), np.float32(0.10587658), np.float32(0.09675573), np.float32(0.082667485), np.float32(0.09317061), np.float32(0.08716885), np.float32(0.08468677), np.float32(0.07700102), np.float32(0.07390187), np.float32(0.07249456), np.float32(0.07187713), np.float32(0.06994626), np.float32(0.07280664), np.float32(0.07287825), np.float32(0.06899779), np.float32(0.067418635), np.float32(0.071259715), np.float32(0.06932156), np.float32(0.060720894), np.float32(0.06620453), np.float32(0.07464558), np.float32(0.07734087), np.float32(0.0817798), np.float32(0.10142186), np.float32(0.111655), np.float32(0.120035544), np.float32(0.12693332), np.float32(0.14078845), np.float32(0.14469676), np.float32(0.14497346), np.float32(0.14375176), np.float32(0.14606792), np.float32(0.14252745), np.float32(0.14252238), np.float32(0.13473411), np.float32(0.13347013), np.float32(0.12980977), np.float32(0.11096938), np.float32(0.12883003), np.float32(0.13281308), np.float32(0.14364098), np.float32(0.13919051), np.float32(0.14222829), np.float32(0.14785455), np.float32(0.1411175), np.float32(0.14029178), np.float32(0.14061715), np.float32(0.13094808), np.float32(0.12228303), np.float32(0.10925892), np.float32(0.10992771), np.float32(0.10796944), np.float32(0.10151099), np.float32(0.0918739), np.float32(0.09522345), np.float32(0.10253463), np.float32(0.095631), np.float32(0.09225415), np.float32(0.100557536), np.float32(0.10854965), np.float32(0.111194804), np.float32(0.116307), np.float32(0.11484121), np.float32(0.11929127), np.float32(0.109019), np.float32(0.10867843), np.float32(0.11769136), np.float32(0.11177947), np.float32(0.10561575), np.float32(0.09253748), np.float32(0.1013464), np.float32(0.10345563), np.float32(0.1068167), np.float32(0.123055056), np.float32(0.13092068), np.float32(0.13875909), np.float32(0.14612293), np.float32(0.16936241), np.float32(0.16537462), np.float32(0.16470465), np.float32(0.16649275), np.float32(0.1737144), np.float32(0.1648955), np.float32(0.15872377), np.float32(0.15913062), np.float32(0.16530639), np.float32(0.1698302), np.float32(0.16140077), np.float32(0.15915453), np.float32(0.1390848), np.float32(0.12953085), np.float32(0.13053773), np.float32(0.10792959), np.float32(0.08930705), np.float32(0.07785434), np.float32(0.08753512), np.float32(0.07114737), np.float32(0.056083787), np.float32(0.057330802), np.float32(0.056787457), np.float32(0.06426079), np.float32(0.0768322), np.float32(0.082812645), np.float32(0.09471069), np.float32(0.10386809), np.float32(0.10047627), np.float32(0.11765318), np.float32(0.11369364), np.float32(0.1174542), np.float32(0.114036925), np.float32(0.10986306), np.float32(0.120488726), np.float32(0.11768953), np.float32(0.12764768), np.float32(0.13910323), np.float32(0.14445297), np.float32(0.1372031), np.float32(0.1460782), np.float32(0.1683511), np.float32(0.15216894), np.float32(0.17133588), np.float32(0.168068), np.float32(0.16091718), np.float32(0.16572328), np.float32(0.14747962), np.float32(0.13296776), np.float32(0.14525941), np.float32(0.1360177), np.float32(0.12962271), np.float32(0.13355488), np.float32(0.105414376), np.float32(0.09795561), np.float32(0.099694856), np.float32(0.10749303), np.float32(0.09211236), np.float32(0.07803019), np.float32(0.085351296), np.float32(0.08268376), np.float32(0.07788617), np.float32(0.089545295), np.float32(0.10562206), np.float32(0.10588956), np.float32(0.102044895), np.float32(0.09748896), np.float32(0.09478729), np.float32(0.091187395), np.float32(0.07615985), np.float32(0.07301794), np.float32(0.07139022), np.float32(0.07296009), np.float32(0.058136806), np.float32(0.060733583), np.float32(0.0503928), np.float32(0.041307267), np.float32(0.046035767), np.float32(0.053694602), np.float32(0.056591), np.float32(0.05897004), np.float32(0.06794), np.float32(0.07907834), np.float32(0.081400566), np.float32(0.08927236), np.float32(0.100103445), np.float32(0.099078305), np.float32(0.103325754), np.float32(0.111866064), np.float32(0.123892635), np.float32(0.15326405), np.float32(0.16998893), np.float32(0.16988379), np.float32(0.22891894), np.float32(0.24096555), np.float32(0.2660053), np.float32(0.265502), np.float32(0.23694046), np.float32(0.20134439), np.float32(0.20804918), np.float32(0.22120756), np.float32(0.23002231), np.float32(0.26809755), np.float32(0.28982952), np.float32(0.2897987), np.float32(0.25935894), np.float32(0.22710672), np.float32(0.17528702), np.float32(0.17435583), np.float32(0.1477737), np.float32(0.1361223), np.float32(0.13572092), np.float32(0.123138756), np.float32(0.11548906), np.float32(0.09541783), np.float32(0.089644715), np.float32(0.09093605), np.float32(0.07270968), np.float32(0.059626967), np.float32(0.054162443), np.float32(0.049033232), np.float32(0.046489432), np.float32(0.039734177), np.float32(0.040077865), np.float32(0.037862755), np.float32(0.030924143), np.float32(0.031224495), np.float32(0.033295844), np.float32(0.03391517), np.float32(0.03616853), np.float32(0.033039805), np.float32(0.033180688), np.float32(0.032628864), np.float32(0.030474816), np.float32(0.028815323), np.float32(0.027837738), np.float32(0.030562866), np.float32(0.026431156), np.float32(0.025941495), np.float32(0.02753128), np.float32(0.03354713), np.float32(0.03706934), np.float32(0.042953677), np.float32(0.04555779), np.float32(0.057365485), np.float32(0.066618495), np.float32(0.07474084), np.float32(0.073705874), np.float32(0.08536526), np.float32(0.09268072), np.float32(0.0874889), np.float32(0.089243755), np.float32(0.09019521), np.float32(0.08948803), np.float32(0.08745681), np.float32(0.07493528), np.float32(0.06713484), np.float32(0.07621143), np.float32(0.08057563), np.float32(0.07091553), np.float32(0.06751725), np.float32(0.07813752), np.float32(0.08239112), np.float32(0.07899202), np.float32(0.07464238), np.float32(0.08284209), np.float32(0.081038676), np.float32(0.07998735), np.float32(0.08478897), np.float32(0.08982647), np.float32(0.088197544), np.float32(0.09294297), np.float32(0.088112466), np.float32(0.08391154), np.float32(0.087568715), np.float32(0.09316987), np.float32(0.09015372), np.float32(0.09138074), np.float32(0.09627126), np.float32(0.101692066), np.float32(0.11105551), np.float32(0.1122082), np.float32(0.13232102), np.float32(0.12751813), np.float32(0.114780284), np.float32(0.107130446), np.float32(0.10518498), np.float32(0.08919294), np.float32(0.08695706), np.float32(0.09123809), np.float32(0.09295311), np.float32(0.08781956), np.float32(0.07852397), np.float32(0.08434923), np.float32(0.081017636), np.float32(0.07516281), np.float32(0.07834259), np.float32(0.08290768), np.float32(0.08158933), np.float32(0.07707121), np.float32(0.08125139), np.float32(0.07367424), np.float32(0.06838533), np.float32(0.08493611), np.float32(0.089449674), np.float32(0.09165062), np.float32(0.09149599), np.float32(0.09232115), np.float32(0.10551883), np.float32(0.1077446), np.float32(0.092860155), np.float32(0.099341184), np.float32(0.11224476), np.float32(0.09477991), np.float32(0.08617385), np.float32(0.101059034), np.float32(0.11580185), np.float32(0.10266553), np.float32(0.10631776), np.float32(0.13004269), np.float32(0.12931316), np.float32(0.12633134), np.float32(0.14289562), np.float32(0.13771424), np.float32(0.12460912), np.float32(0.12068934), np.float32(0.14133564), np.float32(0.14544487), np.float32(0.14714181), np.float32(0.15210676), np.float32(0.1510514), np.float32(0.15265545), np.float32(0.14910431), np.float32(0.14274506), np.float32(0.15190159), np.float32(0.1549357), np.float32(0.1628738), np.float32(0.17837831), np.float32(0.21207152), np.float32(0.22940125), np.float32(0.20757937), np.float32(0.24516664), np.float32(0.30621222), np.float32(0.30470154), np.float32(0.2685455), np.float32(0.26753664), np.float32(0.26414716), np.float32(0.23303625), np.float32(0.2179008), np.float32(0.23929875), np.float32(0.24568409), np.float32(0.2232401), np.float32(0.1928132), np.float32(0.19054031), np.float32(0.18509346), np.float32(0.20090164), np.float32(0.19632578), np.float32(0.21314934), np.float32(0.25709876), np.float32(0.28883925), np.float32(0.31089672), np.float32(0.32038674), np.float32(0.36257312), np.float32(0.3714984), np.float32(0.3971921), np.float32(0.3976068), np.float32(0.3928854), np.float32(0.44789618), np.float32(0.49143276), np.float32(0.5055072)], 'MQRATDCQAVEEAACEEPSDSENCTSTAESNSDSPVILKILQNWTPTVSHYFDKEHYTYAGQHIVIQESIEHYGAVVWPGALALSQYLESNQERFNLKDKKVLEIGAGTGLVSIVASILGAYVTATDLPEVLENLSFNISRNTHTNTHKPEVRKLVWGEGLNEDFPLSTHHYDFILASDVVYHHTALDALLATMVYFCQPGTVLLWANKFRFSTDYEFLEQLSNVFDTSILAEFPESNVKLLKATVREN': [np.float32(0.78139013), np.float32(0.68888414), np.float32(0.7678341), np.float32(0.7678606), np.float32(0.80493873), np.float32(0.85168946), np.float32(0.86512005), np.float32(0.8546604), np.float32(0.8862461), np.float32(0.9144327), np.float32(0.92812794), np.float32(0.9342135), np.float32(0.9099309), np.float32(0.9082478), np.float32(0.9034824), np.float32(0.9161742), np.float32(0.9210337), np.float32(0.92739064), np.float32(0.9306567), np.float32(0.9383264), np.float32(0.929369), np.float32(0.92529696), np.float32(0.8916071), np.float32(0.8509027), np.float32(0.81216604), np.float32(0.77821654), np.float32(0.7531947), np.float32(0.7205565), np.float32(0.67383486), np.float32(0.5887695), np.float32(0.5742127), np.float32(0.55549103), np.float32(0.43419197), np.float32(0.36855292), np.float32(0.34665716), np.float32(0.29591), np.float32(0.24116749), np.float32(0.2163829), np.float32(0.18104471), np.float32(0.1582632), np.float32(0.1523366), np.float32(0.1452665), np.float32(0.13933043), np.float32(0.13899422), np.float32(0.11978119), np.float32(0.10252082), np.float32(0.11257606), np.float32(0.099889696), np.float32(0.0933098), np.float32(0.095794775), np.float32(0.09619851), np.float32(0.081837356), np.float32(0.089602746), np.float32(0.08581005), np.float32(0.077270076), np.float32(0.072032146), np.float32(0.08294013), np.float32(0.087845065), np.float32(0.07981481), np.float32(0.08070034), np.float32(0.07972282), np.float32(0.07635528), np.float32(0.07238825), np.float32(0.06539675), np.float32(0.06392053), np.float32(0.052083958), np.float32(0.04218277), np.float32(0.03972608), np.float32(0.03540993), np.float32(0.035303116), np.float32(0.032110967), np.float32(0.03056186), np.float32(0.027922783), np.float32(0.026135942), np.float32(0.027000187), np.float32(0.027816223), np.float32(0.029137064), np.float32(0.034762368), np.float32(0.038399443), np.float32(0.042530358), np.float32(0.049888764), np.float32(0.059014566), np.float32(0.065060735), np.float32(0.05889445), np.float32(0.065692216), np.float32(0.074885614), np.float32(0.093970045), np.float32(0.10415314), np.float32(0.11951227), np.float32(0.13571599), np.float32(0.13133177), np.float32(0.13476391), np.float32(0.14581853), np.float32(0.15294774), np.float32(0.15651906), np.float32(0.15947142), np.float32(0.17895287), np.float32(0.18522504), np.float32(0.17897494), np.float32(0.19157894), np.float32(0.19666788), np.float32(0.16091858), np.float32(0.12673059), np.float32(0.11852562), np.float32(0.0848989), np.float32(0.05916673), np.float32(0.04632175), np.float32(0.045315318), np.float32(0.03627191), np.float32(0.035225987), np.float32(0.026081558), np.float32(0.020494187), np.float32(0.019354107), np.float32(0.019417418), np.float32(0.020637447), np.float32(0.021982256), np.float32(0.019652937), np.float32(0.022596741), np.float32(0.026003232), np.float32(0.025843272), np.float32(0.024613842), np.float32(0.026448667), np.float32(0.028210416), np.float32(0.03185443), np.float32(0.036594156), np.float32(0.034630936), np.float32(0.039645277), np.float32(0.04214463), np.float32(0.046115197), np.float32(0.053947993), np.float32(0.064528584), np.float32(0.073460005), np.float32(0.085017696), np.float32(0.0958729), np.float32(0.103602864), np.float32(0.1180973), np.float32(0.12251911), np.float32(0.1326071), np.float32(0.13402298), np.float32(0.13855726), np.float32(0.14664209), np.float32(0.14593433), np.float32(0.13835637), np.float32(0.14935979), np.float32(0.15914261), np.float32(0.15889755), np.float32(0.14656155), np.float32(0.16940024), np.float32(0.17483026), np.float32(0.1745238), np.float32(0.16923217), np.float32(0.17807655), np.float32(0.1879026), np.float32(0.17922515), np.float32(0.17161208), np.float32(0.17254677), np.float32(0.16426526), np.float32(0.15121627), np.float32(0.15510283), np.float32(0.14479527), np.float32(0.12596029), np.float32(0.11810073), np.float32(0.10983125), np.float32(0.094925486), np.float32(0.09949311), np.float32(0.10202325), np.float32(0.090765566), np.float32(0.099712856), np.float32(0.091719374), np.float32(0.08800517), np.float32(0.08178524), np.float32(0.08124402), np.float32(0.075055026), np.float32(0.080655135), np.float32(0.071811594), np.float32(0.060046118), np.float32(0.05342961), np.float32(0.054001346), np.float32(0.047808353), np.float32(0.04623423), np.float32(0.042969678), np.float32(0.03435608), np.float32(0.025553213), np.float32(0.022705156), np.float32(0.023518002), np.float32(0.021679096), np.float32(0.021937488), np.float32(0.024350012), np.float32(0.028384404), np.float32(0.028043112), np.float32(0.028516386), np.float32(0.027134255), np.float32(0.026340349), np.float32(0.024981877), np.float32(0.02224288), np.float32(0.021978496), np.float32(0.022217814), np.float32(0.02268002), np.float32(0.023677338), np.float32(0.027709017), np.float32(0.027245395), np.float32(0.028850371), np.float32(0.03161583), np.float32(0.03378255), np.float32(0.034982778), np.float32(0.040413775), np.float32(0.04154888), np.float32(0.044670504), np.float32(0.04727009), np.float32(0.053521544), np.float32(0.05323103), np.float32(0.05287353), np.float32(0.054504115), np.float32(0.053615257), np.float32(0.054966014), np.float32(0.06212144), np.float32(0.06863118), np.float32(0.07548517), np.float32(0.08030875), np.float32(0.0838911), np.float32(0.09003621), np.float32(0.10103932), np.float32(0.10960172), np.float32(0.10501987), np.float32(0.1261562), np.float32(0.13351382), np.float32(0.14193645), np.float32(0.14157341), np.float32(0.1549653), np.float32(0.14447713), np.float32(0.15966474), np.float32(0.18687852), np.float32(0.16752407), np.float32(0.15704271), np.float32(0.16720897), np.float32(0.21535115), np.float32(0.22229332), np.float32(0.25860152), np.float32(0.24134034), np.float32(0.24048819), np.float32(0.21488579), np.float32(0.20852712), np.float32(0.23463742), np.float32(0.25873476), np.float32(0.24458443), np.float32(0.20789665), np.float32(0.2361068), np.float32(0.2535194), np.float32(0.23116164)], 'MQSNEGFPRIRHLFARVATPRRPRRALVLVRGPDTTPFLHGLCTAHLTRYANEQGPVCTSTCFLDRRGRMLFEALVWIHGPERVYLDIDGRVVGLALRHLTLHRMRARVAWEHLPATLYVEAFAHQGSGSNTDTRSGTVKQVETRVSAAGHEEMHAIDPRSPVLGMRRWQCLTSSTPACTTMPGTGQHKRCYHSYWLAEAHRVLHAIPQGIQDVVPGQSLPLECNFEQLGAIAFDKGCYLGQELTARTHYTGVIRKRTVAGILSPDATDALQRAEAAAAFLQRPPDATLPPELALLFPSEVLAWPGPALKQQLLRVESDTVERPQLEPVASAATQKRSVATLGTIIANLATALVPLADTDLHAAVPGTQRLLRVSGRSPASIANWYFAWWIPPYLQAIASSTSVSPVSSATQES': [np.float32(0.82239765), np.float32(0.7928907), np.float32(0.7345499), np.float32(0.7236037), np.float32(0.726641), np.float32(0.70991933), np.float32(0.8177768), np.float32(0.8055007), np.float32(0.7993515), np.float32(0.8388948), np.float32(0.8698879), np.float32(0.7391865), np.float32(0.7103152), np.float32(0.57032686), np.float32(0.5293928), np.float32(0.4467988), np.float32(0.3082737), np.float32(0.22674385), np.float32(0.16604671), np.float32(0.16881493), np.float32(0.15648022), np.float32(0.16214721), np.float32(0.17020567), np.float32(0.17962885), np.float32(0.16784997), np.float32(0.16849428), np.float32(0.17542858), np.float32(0.1624785), np.float32(0.13754582), np.float32(0.12735122), np.float32(0.112099074), np.float32(0.08551234), np.float32(0.06648397), np.float32(0.05393883), np.float32(0.044711187), np.float32(0.03536967), np.float32(0.033043955), np.float32(0.038807917), np.float32(0.03931765), np.float32(0.04446345), np.float32(0.056986637), np.float32(0.08382219), np.float32(0.09645319), np.float32(0.10685799), np.float32(0.11629226), np.float32(0.11584208), np.float32(0.10832991), np.float32(0.11243324), np.float32(0.112756446), np.float32(0.11081335), np.float32(0.10237156), np.float32(0.100931115), np.float32(0.098045625), np.float32(0.105362274), np.float32(0.12396057), np.float32(0.14404823), np.float32(0.13916418), np.float32(0.14909989), np.float32(0.1425211), np.float32(0.14211792), np.float32(0.13685328), np.float32(0.12482624), np.float32(0.11829429), np.float32(0.10191553), np.float32(0.087484285), np.float32(0.08249472), np.float32(0.07526444), np.float32(0.06606609), np.float32(0.054644573), np.float32(0.048976175), np.float32(0.05371677), np.float32(0.061655458), np.float32(0.06124258), np.float32(0.055914074), np.float32(0.057305347), np.float32(0.06653755), np.float32(0.06853262), np.float32(0.06242946), np.float32(0.054386124), np.float32(0.04189306), np.float32(0.035411756), np.float32(0.032737736), np.float32(0.034111336), np.float32(0.035741005), np.float32(0.035494115), np.float32(0.032862604), np.float32(0.039623667), np.float32(0.045936693), np.float32(0.0444444), np.float32(0.0414506), np.float32(0.043352842), np.float32(0.041216232), np.float32(0.04264307), np.float32(0.037231103), np.float32(0.035766978), np.float32(0.028876925), np.float32(0.03231338), np.float32(0.03063883), np.float32(0.032275118), np.float32(0.033829898), np.float32(0.03828886), np.float32(0.038933747), np.float32(0.039962716), np.float32(0.0357278), np.float32(0.035888515), np.float32(0.03863628), np.float32(0.040546898), np.float32(0.039308563), np.float32(0.03877389), np.float32(0.040223967), np.float32(0.037402626), np.float32(0.034268145), np.float32(0.03378103), np.float32(0.03604373), np.float32(0.041451257), np.float32(0.04343507), np.float32(0.047798846), np.float32(0.055665746), np.float32(0.06282515), np.float32(0.076241195), np.float32(0.09747005), np.float32(0.1407532), np.float32(0.16075654), np.float32(0.2010279), np.float32(0.20218293), np.float32(0.20814686), np.float32(0.2678191), np.float32(0.30328798), np.float32(0.46600696), np.float32(0.4798307), np.float32(0.5526674), np.float32(0.6210209), np.float32(0.74624866), np.float32(0.80470896), np.float32(0.83123976), np.float32(0.83516645), np.float32(0.88248974), np.float32(0.88832873), np.float32(0.88813996), np.float32(0.90292084), np.float32(0.9088522), np.float32(0.92031795), np.float32(0.9245024), np.float32(0.9268861), np.float32(0.92499167), np.float32(0.92017704), np.float32(0.90648496), np.float32(0.88984007), np.float32(0.89649934), np.float32(0.88428044), np.float32(0.8692855), np.float32(0.8777528), np.float32(0.8489194), np.float32(0.77000415), np.float32(0.77241915), np.float32(0.74390477), np.float32(0.6882327), np.float32(0.6528554), np.float32(0.6121848), np.float32(0.61048293), np.float32(0.50532407), np.float32(0.49001637), np.float32(0.48967034), np.float32(0.4325489), np.float32(0.32462826), np.float32(0.3031129), np.float32(0.28429097), np.float32(0.21220045), np.float32(0.20236689), np.float32(0.20737886), np.float32(0.20551194), np.float32(0.19183378), np.float32(0.18384533), np.float32(0.26344532), np.float32(0.2593597), np.float32(0.22601528), np.float32(0.21935497), np.float32(0.22536431), np.float32(0.23002535), np.float32(0.23076431), np.float32(0.1897643), np.float32(0.18978791), np.float32(0.20000343), np.float32(0.26429114), np.float32(0.28550753), np.float32(0.26595122), np.float32(0.17873551), np.float32(0.15069655), np.float32(0.1246032), np.float32(0.10047872), np.float32(0.089247376), np.float32(0.0820203), np.float32(0.09315081), np.float32(0.100315504), np.float32(0.108162135), np.float32(0.08300645), np.float32(0.07560165), np.float32(0.06767763), np.float32(0.059738077), np.float32(0.04832768), np.float32(0.053946033), np.float32(0.056160852), np.float32(0.050347194), np.float32(0.05510906), np.float32(0.065018296), np.float32(0.07555221), np.float32(0.09386635), np.float32(0.10059783), np.float32(0.09616072), np.float32(0.110505246), np.float32(0.11536783), np.float32(0.12673572), np.float32(0.123865314), np.float32(0.11772414), np.float32(0.09802782), np.float32(0.1123888), np.float32(0.11873555), np.float32(0.10932539), np.float32(0.103030354), np.float32(0.10772828), np.float32(0.09238127), np.float32(0.06484042), np.float32(0.06004949), np.float32(0.06849464), np.float32(0.07046192), np.float32(0.06660242), np.float32(0.06404796), np.float32(0.062219482), np.float32(0.06251796), np.float32(0.056607462), np.float32(0.05332243), np.float32(0.051284574), np.float32(0.0546604), np.float32(0.053595822), np.float32(0.0551854), np.float32(0.05265436), np.float32(0.058172934), np.float32(0.061111618), np.float32(0.06268552), np.float32(0.062306337), np.float32(0.05514624), np.float32(0.062011182), np.float32(0.06018123), np.float32(0.06622271), np.float32(0.075300865), np.float32(0.08611276), np.float32(0.091451794), np.float32(0.08905828), np.float32(0.08399293), np.float32(0.08594395), np.float32(0.08419167), np.float32(0.085653715), np.float32(0.089355454), np.float32(0.096669875), np.float32(0.10203629), np.float32(0.092296705), np.float32(0.09561651), np.float32(0.10805561), np.float32(0.103392355), np.float32(0.101500936), np.float32(0.107599914), np.float32(0.10900781), np.float32(0.10205974), np.float32(0.11187976), np.float32(0.10886971), np.float32(0.10195396), np.float32(0.108412385), np.float32(0.10409851), np.float32(0.100694574), np.float32(0.09525653), np.float32(0.10510235), np.float32(0.11914166), np.float32(0.11554951), np.float32(0.124430105), np.float32(0.14430858), np.float32(0.17284088), np.float32(0.20131187), np.float32(0.19552822), np.float32(0.19687068), np.float32(0.20501551), np.float32(0.19688576), np.float32(0.19027467), np.float32(0.1913721), np.float32(0.18009363), np.float32(0.19022302), np.float32(0.15867755), np.float32(0.16433519), np.float32(0.15492196), np.float32(0.13923006), np.float32(0.1393476), np.float32(0.14090909), np.float32(0.14660844), np.float32(0.14916034), np.float32(0.15594523), np.float32(0.13993306), np.float32(0.1363185), np.float32(0.13508515), np.float32(0.11938508), np.float32(0.098758586), np.float32(0.0998866), np.float32(0.08856511), np.float32(0.079475954), np.float32(0.09036155), np.float32(0.08090863), np.float32(0.07609816), np.float32(0.08649183), np.float32(0.09237185), np.float32(0.09548609), np.float32(0.10169732), np.float32(0.123691395), np.float32(0.14296362), np.float32(0.14279573), np.float32(0.14448816), np.float32(0.1732962), np.float32(0.18182434), np.float32(0.18214074), np.float32(0.19914778), np.float32(0.2094974), np.float32(0.21591729), np.float32(0.22046345), np.float32(0.2338302), np.float32(0.28051186), np.float32(0.31491065), np.float32(0.3391655), np.float32(0.3953895), np.float32(0.5185828), np.float32(0.5217671), np.float32(0.5037007), np.float32(0.53557503), np.float32(0.4807384), np.float32(0.4206153), np.float32(0.4328857), np.float32(0.4437931), np.float32(0.38490042), np.float32(0.3159002), np.float32(0.31430298), np.float32(0.26811), np.float32(0.20183966), np.float32(0.17507784), np.float32(0.17589313), np.float32(0.17401426), np.float32(0.17333323), np.float32(0.13724262), np.float32(0.120865956), np.float32(0.102987535), np.float32(0.09695201), np.float32(0.10649923), np.float32(0.15512054), np.float32(0.11563848), np.float32(0.096749514), np.float32(0.0940392), np.float32(0.10873676), np.float32(0.13004392), np.float32(0.14672516), np.float32(0.16956387), np.float32(0.16872568), np.float32(0.17497043), np.float32(0.19121231), np.float32(0.2036561), np.float32(0.21789609), np.float32(0.19697316), np.float32(0.20518014), np.float32(0.20487322), np.float32(0.20035844), np.float32(0.2086563), np.float32(0.21341631), np.float32(0.21359903), np.float32(0.20760179), np.float32(0.2227722), np.float32(0.19566545), np.float32(0.15242763), np.float32(0.13519935), np.float32(0.12605439), np.float32(0.12175534), np.float32(0.112434834), np.float32(0.10533942), np.float32(0.10210785), np.float32(0.09821783), np.float32(0.08822872), np.float32(0.09147845), np.float32(0.08806664), np.float32(0.09006843), np.float32(0.106140696), np.float32(0.108160734), np.float32(0.10860695), np.float32(0.110951394), np.float32(0.10802047), np.float32(0.112323195), np.float32(0.12336717), np.float32(0.1294118), np.float32(0.14071186), np.float32(0.13811114), np.float32(0.15186259), np.float32(0.1615649), np.float32(0.21652701), np.float32(0.2418373), np.float32(0.36864138), np.float32(0.44662824), np.float32(0.55824256), np.float32(0.71858996), np.float32(0.7434919), np.float32(0.77570623), np.float32(0.79702425), np.float32(0.8490807), np.float32(0.8916362), np.float32(0.8805317), np.float32(0.8767597), np.float32(0.8793267), np.float32(0.87377286), np.float32(0.8833395), np.float32(0.8867081), np.float32(0.8941347), np.float32(0.8824958), np.float32(0.9055286)], 'MPAGGELAMEVAAVPNPNVAAELTMAETTIAGVEAMMASPAEEATRPEKSSTALGGSSEEEEQSTSSMVPRMKHTADFKWQSTEAAEDFPDRAGFIREVIFRKLGLAAAQVVCILRNRPQRFVDVTVLTHETYQKRDVDLLPGHRDIRDEFGIWNGRRQFHVHLRPPTGSIIPWHILTCRTIGLISFTPSSLPSAGSARELTMMENKIDVVETAVEMAAGTGEGLGKAEELLRASPAPTLAEILKQKKEDSTPKKKKKSEREATVSEGGLLPARPNSEEGRERPSSPRDGCRVGPAQFPVDVSESTRVVRGRTGDAKLGGVSARGASEAAAAVSSGEEELYLWDQQDVTLFSQKRREYVEVLPGHEDMRDKLGFWNGKRQFWIHLLPDSQGCDGFRHPPATFNLVCQGFGHTGAECTNMRCNNCLERGHMAKDCKGLRMCNICGAEDHLAHTCSQRKPSYADAVSGRREKGMFFQPNVAEEQVQRRDT': [np.float32(0.9470947), np.float32(0.9464798), np.float32(0.95304567), np.float32(0.9626283), np.float32(0.9614011), np.float32(0.95819914), np.float32(0.9600654), np.float32(0.9616676), np.float32(0.95960975), np.float32(0.9557024), np.float32(0.9519027), np.float32(0.954931), np.float32(0.95199126), np.float32(0.9397458), np.float32(0.9293424), np.float32(0.9271847), np.float32(0.92096615), np.float32(0.90378124), np.float32(0.88686514), np.float32(0.89282966), np.float32(0.8911535), np.float32(0.86758804), np.float32(0.85745436), np.float32(0.8729425), np.float32(0.8700135), np.float32(0.8701138), np.float32(0.8671541), np.float32(0.85965985), np.float32(0.8572786), np.float32(0.8604772), np.float32(0.86925983), np.float32(0.8853286), np.float32(0.8966624), np.float32(0.9025015), np.float32(0.91124123), np.float32(0.9127799), np.float32(0.9119223), np.float32(0.91690654), np.float32(0.92879456), np.float32(0.93420804), np.float32(0.93967456), np.float32(0.9493391), np.float32(0.95871973), np.float32(0.9583602), np.float32(0.9677183), np.float32(0.97089684), np.float32(0.97201985), np.float32(0.97542614), np.float32(0.9773654), np.float32(0.9776979), np.float32(0.9780341), np.float32(0.9800442), np.float32(0.98082787), np.float32(0.9813432), np.float32(0.98074317), np.float32(0.979471), np.float32(0.9789444), np.float32(0.9762695), np.float32(0.97228503), np.float32(0.9677913), np.float32(0.96704125), np.float32(0.9604196), np.float32(0.9599362), np.float32(0.9532872), np.float32(0.9473933), np.float32(0.9421844), np.float32(0.9222514), np.float32(0.9168667), np.float32(0.90053684), np.float32(0.8892067), np.float32(0.8781104), np.float32(0.8484427), np.float32(0.8331896), np.float32(0.80951595), np.float32(0.74472487), np.float32(0.7426117), np.float32(0.73387206), np.float32(0.65531266), np.float32(0.6354927), np.float32(0.6238116), np.float32(0.5694281), np.float32(0.53405535), np.float32(0.49646193), np.float32(0.45217103), np.float32(0.41669166), np.float32(0.34685916), np.float32(0.30712345), np.float32(0.3229726), np.float32(0.2763799), np.float32(0.2156028), np.float32(0.2012622), np.float32(0.18846294), np.float32(0.16071665), np.float32(0.12343108), np.float32(0.110493064), np.float32(0.10216313), np.float32(0.080968656), np.float32(0.075685404), np.float32(0.07154084), np.float32(0.060152847), np.float32(0.05184365), np.float32(0.051047247), np.float32(0.045195296), np.float32(0.03887904), np.float32(0.03987384), np.float32(0.042644385), np.float32(0.04333412), np.float32(0.045365002), np.float32(0.054816376), np.float32(0.054964915), np.float32(0.052844815), np.float32(0.053165443), np.float32(0.060198043), np.float32(0.05675247), np.float32(0.047742788), np.float32(0.04291849), np.float32(0.04491911), np.float32(0.044888325), np.float32(0.045276824), np.float32(0.05166885), np.float32(0.0570051), np.float32(0.056858774), np.float32(0.07327318), np.float32(0.08331071), np.float32(0.10189055), np.float32(0.11493813), np.float32(0.119135), np.float32(0.13535821), np.float32(0.12929694), np.float32(0.11976966), np.float32(0.11730673), np.float32(0.10561094), np.float32(0.1018648), np.float32(0.10496347), np.float32(0.111959144), np.float32(0.107516006), np.float32(0.10650812), np.float32(0.115024075), np.float32(0.12442272), np.float32(0.12759948), np.float32(0.13165955), np.float32(0.14062586), np.float32(0.13364302), np.float32(0.13433912), np.float32(0.14992262), np.float32(0.14823525), np.float32(0.13403338), np.float32(0.12616192), np.float32(0.11120555), np.float32(0.10753246), np.float32(0.11060542), np.float32(0.10014076), np.float32(0.10005166), np.float32(0.09859032), np.float32(0.09923363), np.float32(0.10371651), np.float32(0.10508269), np.float32(0.10613169), np.float32(0.100571424), np.float32(0.10198462), np.float32(0.08861387), np.float32(0.082842745), np.float32(0.07720522), np.float32(0.07283585), np.float32(0.068916485), np.float32(0.06511575), np.float32(0.06461277), np.float32(0.05781818), np.float32(0.05801263), np.float32(0.052462503), np.float32(0.0507923), np.float32(0.04402529), np.float32(0.043210354), np.float32(0.04470506), np.float32(0.048821583), np.float32(0.041947775), np.float32(0.03907144), np.float32(0.041538097), np.float32(0.044174917), np.float32(0.039784484), np.float32(0.041691713), np.float32(0.047628842), np.float32(0.051999792), np.float32(0.060642667), np.float32(0.07371556), np.float32(0.080204196), np.float32(0.09036574), np.float32(0.10836467), np.float32(0.14315775), np.float32(0.1736563), np.float32(0.20064661), np.float32(0.17801423), np.float32(0.18058689), np.float32(0.17292127), np.float32(0.17440231), np.float32(0.20080274), np.float32(0.18280311), np.float32(0.240593), np.float32(0.2487861), np.float32(0.22247694), np.float32(0.23345062), np.float32(0.22889638), np.float32(0.18266767), np.float32(0.15734178), np.float32(0.1582885), np.float32(0.14844356), np.float32(0.14047575), np.float32(0.12904704), np.float32(0.13383919), np.float32(0.13703397), np.float32(0.14987342), np.float32(0.1562757), np.float32(0.16071285), np.float32(0.17318965), np.float32(0.176919), np.float32(0.18847694), np.float32(0.18592598), np.float32(0.20634656), np.float32(0.23206285), np.float32(0.23413523), np.float32(0.24206467), np.float32(0.2823295), np.float32(0.29574758), np.float32(0.28596845), np.float32(0.34054065), np.float32(0.33060637), np.float32(0.3633307), np.float32(0.4169275), np.float32(0.38543665), np.float32(0.39913207), np.float32(0.3977319), np.float32(0.40548715), np.float32(0.3748048), np.float32(0.4004109), np.float32(0.4129779), np.float32(0.4185111), np.float32(0.439205), np.float32(0.50214297), np.float32(0.5199229), np.float32(0.5447036), np.float32(0.618318), np.float32(0.6436375), np.float32(0.67122114), np.float32(0.7211759), np.float32(0.75737345), np.float32(0.7612376), np.float32(0.77099115), np.float32(0.79120255), np.float32(0.80833787), np.float32(0.8353845), np.float32(0.8475382), np.float32(0.8832743), np.float32(0.9053938), np.float32(0.92937547), np.float32(0.9394878), np.float32(0.95484906), np.float32(0.9644393), np.float32(0.9670516), np.float32(0.97021455), np.float32(0.97294575), np.float32(0.97392863), np.float32(0.9749589), np.float32(0.97687316), np.float32(0.97829926), np.float32(0.9803657), np.float32(0.9809443), np.float32(0.98181033), np.float32(0.9808872), np.float32(0.98093605), np.float32(0.9816576), np.float32(0.98157537), np.float32(0.9826517), np.float32(0.98298395), np.float32(0.9831534), np.float32(0.9826251), np.float32(0.98245645), np.float32(0.9828234), np.float32(0.9828751), np.float32(0.9829947), np.float32(0.9823089), np.float32(0.98221105), np.float32(0.98265624), np.float32(0.9816379), np.float32(0.9811523), np.float32(0.98093534), np.float32(0.98084474), np.float32(0.9806444), np.float32(0.98029125), np.float32(0.9801113), np.float32(0.9811886), np.float32(0.981075), np.float32(0.98074466), np.float32(0.9805799), np.float32(0.98025984), np.float32(0.97961617), np.float32(0.979745), np.float32(0.97900945), np.float32(0.97781277), np.float32(0.9795711), np.float32(0.97807866), np.float32(0.9788086), np.float32(0.9777256), np.float32(0.9762664), np.float32(0.97594076), np.float32(0.9734586), np.float32(0.97183615), np.float32(0.9715404), np.float32(0.9716969), np.float32(0.9727711), np.float32(0.9757842), np.float32(0.9739199), np.float32(0.9728854), np.float32(0.97547954), np.float32(0.9746903), np.float32(0.97430474), np.float32(0.97412217), np.float32(0.97489625), np.float32(0.9753855), np.float32(0.9748414), np.float32(0.97578055), np.float32(0.975694), np.float32(0.9716485), np.float32(0.9667769), np.float32(0.96066), np.float32(0.9511106), np.float32(0.94491726), np.float32(0.93773973), np.float32(0.92098707), np.float32(0.8951985), np.float32(0.8826124), np.float32(0.8432288), np.float32(0.8061939), np.float32(0.7573899), np.float32(0.7344659), np.float32(0.7243225), np.float32(0.7296906), np.float32(0.67897254), np.float32(0.6600352), np.float32(0.5890359), np.float32(0.4972066), np.float32(0.27310756), np.float32(0.3195399), np.float32(0.3221807), np.float32(0.24252617), np.float32(0.23892917), np.float32(0.2404603), np.float32(0.23723176), np.float32(0.2280331), np.float32(0.2262593), np.float32(0.18829693), np.float32(0.13862033), np.float32(0.13758202), np.float32(0.13623393), np.float32(0.1450143), np.float32(0.1521137), np.float32(0.17103848), np.float32(0.16133171), np.float32(0.15403073), np.float32(0.14736862), np.float32(0.14184576), np.float32(0.13472866), np.float32(0.13340585), np.float32(0.14285715), np.float32(0.1479079), np.float32(0.15327284), np.float32(0.15118188), np.float32(0.15158623), np.float32(0.1425476), np.float32(0.15620756), np.float32(0.14720142), np.float32(0.14513068), np.float32(0.14257962), np.float32(0.13276537), np.float32(0.11865954), np.float32(0.117924824), np.float32(0.10721412), np.float32(0.10396709), np.float32(0.09721802), np.float32(0.09075467), np.float32(0.084332444), np.float32(0.08767604), np.float32(0.08194536), np.float32(0.077710666), np.float32(0.07451642), np.float32(0.08391903), np.float32(0.08413047), np.float32(0.10226132), np.float32(0.10571448), np.float32(0.12330999), np.float32(0.14709502), np.float32(0.10867027), np.float32(0.12353052), np.float32(0.12269402), np.float32(0.14581122), np.float32(0.13033995), np.float32(0.1530879), np.float32(0.16166873), np.float32(0.1737103), np.float32(0.19568397), np.float32(0.20257066), np.float32(0.20290984), np.float32(0.20618294), np.float32(0.1905084), np.float32(0.20246743), np.float32(0.1968421), np.float32(0.17319915), np.float32(0.16890205), np.float32(0.1710622), np.float32(0.16460922), np.float32(0.15345964), np.float32(0.1534563), np.float32(0.16129069), np.float32(0.1511486), np.float32(0.15187684), np.float32(0.1597925), np.float32(0.16095793), np.float32(0.15823786), np.float32(0.15380122), np.float32(0.1681371), np.float32(0.15649652), np.float32(0.15863496), np.float32(0.17494132), np.float32(0.161784), np.float32(0.162778), np.float32(0.15927933), np.float32(0.1638781), np.float32(0.16780064), np.float32(0.16065364), np.float32(0.16236849), np.float32(0.15512677), np.float32(0.15252572), np.float32(0.1447121), np.float32(0.14596058), np.float32(0.16102782), np.float32(0.16125876), np.float32(0.17374726), np.float32(0.1838022), np.float32(0.19616354), np.float32(0.19855253), np.float32(0.19266853), np.float32(0.20572534), np.float32(0.18638594), np.float32(0.20842451), np.float32(0.21967196), np.float32(0.22512436), np.float32(0.21883872), np.float32(0.2281917), np.float32(0.21989068), np.float32(0.23459761), np.float32(0.25381324), np.float32(0.25217617), np.float32(0.25665164), np.float32(0.32113805), np.float32(0.339795), np.float32(0.3703091), np.float32(0.42860767), np.float32(0.48293522), np.float32(0.5206509), np.float32(0.56936234), np.float32(0.60178745), np.float32(0.6862952), np.float32(0.7203885), np.float32(0.73970693), np.float32(0.74773663), np.float32(0.76462144), np.float32(0.7968585), np.float32(0.81224513), np.float32(0.78599054), np.float32(0.7935265), np.float32(0.7537062), np.float32(0.7326021), np.float32(0.7557817), np.float32(0.78770554), np.float32(0.8238453), np.float32(0.8225663), np.float32(0.82140356), np.float32(0.8404339), np.float32(0.8388199), np.float32(0.85233665), np.float32(0.8590334), np.float32(0.8439965), np.float32(0.8545738), np.float32(0.83745), np.float32(0.8471427), np.float32(0.86863637), np.float32(0.8739918), np.float32(0.8714846), np.float32(0.8549521)], 'MIKDRTTYAEEQTEESSWKGAMSSADQLEEAVLGTDRDSVWLLDEETGQPMAVPLATIALEMTPVQVAMPSPPSGASGKEGDRTTERPCDEVAAPPLRKRGGRRRRQLVFADPQVQISERVMEEQIGNPRAETLRLSDVLLDFLSVTTHATPAQLFSTPCGSLLHTDLQTLWKRQASLAVLPRQEKEKGEEEEEEEERLGLEQEREIMRAERKRRHSSMKEIPSVSRLQSTEGSSVSDMMLDMSKEDRSVSDAVTPISRWSLQEEVQQPMEPIAEERIEMPEAQTDVDSRDMLSWITFGLQRFGEVTFDSLLPPEASRSTATDTFYKLLELLSAGQVTVHQTEPYSCITISSAKLTMAA': [np.float32(0.9239139), np.float32(0.9032158), np.float32(0.90520155), np.float32(0.9010001), np.float32(0.89391124), np.float32(0.8586662), np.float32(0.86634797), np.float32(0.8826739), np.float32(0.89666426), np.float32(0.9071485), np.float32(0.92462176), np.float32(0.9315969), np.float32(0.93201256), np.float32(0.9289213), np.float32(0.92822), np.float32(0.9014961), np.float32(0.8986522), np.float32(0.8807155), np.float32(0.90629053), np.float32(0.905779), np.float32(0.904101), np.float32(0.89544255), np.float32(0.8828707), np.float32(0.8823509), np.float32(0.8803355), np.float32(0.89070934), np.float32(0.8832012), np.float32(0.8653702), np.float32(0.8613872), np.float32(0.8423021), np.float32(0.83438426), np.float32(0.80686396), np.float32(0.8074446), np.float32(0.8170796), np.float32(0.8224164), np.float32(0.852712), np.float32(0.84049773), np.float32(0.8480713), np.float32(0.85441476), np.float32(0.8484665), np.float32(0.83660305), np.float32(0.8556736), np.float32(0.8633412), np.float32(0.87702954), np.float32(0.8846893), np.float32(0.88695747), np.float32(0.89053714), np.float32(0.8941569), np.float32(0.9062644), np.float32(0.9129227), np.float32(0.9225151), np.float32(0.9229019), np.float32(0.92577636), np.float32(0.926558), np.float32(0.92716104), np.float32(0.93409705), np.float32(0.9410774), np.float32(0.9390901), np.float32(0.9231791), np.float32(0.90612304), np.float32(0.9016617), np.float32(0.90137535), np.float32(0.91238123), np.float32(0.9055689), np.float32(0.91475767), np.float32(0.9274879), np.float32(0.9364196), np.float32(0.9493043), np.float32(0.955268), np.float32(0.9579106), np.float32(0.95609355), np.float32(0.96007675), np.float32(0.96172184), np.float32(0.96631503), np.float32(0.9703387), np.float32(0.9733623), np.float32(0.9762107), np.float32(0.97777027), np.float32(0.97797775), np.float32(0.97819394), np.float32(0.9785033), np.float32(0.97686106), np.float32(0.9778813), np.float32(0.97677964), np.float32(0.9772266), np.float32(0.97944164), np.float32(0.97952497), np.float32(0.98048806), np.float32(0.97936136), np.float32(0.9788957), np.float32(0.97722876), np.float32(0.97873926), np.float32(0.97822315), np.float32(0.97677064), np.float32(0.97595483), np.float32(0.97761554), np.float32(0.97338176), np.float32(0.970818), np.float32(0.9675601), np.float32(0.9621305), np.float32(0.95955473), np.float32(0.95719784), np.float32(0.95865095), np.float32(0.9523764), np.float32(0.947486), np.float32(0.94205123), np.float32(0.937514), np.float32(0.9332475), np.float32(0.93511426), np.float32(0.92100316), np.float32(0.90408444), np.float32(0.89400554), np.float32(0.8722662), np.float32(0.85064495), np.float32(0.85742474), np.float32(0.8335537), np.float32(0.8422093), np.float32(0.8449409), np.float32(0.8272276), np.float32(0.824838), np.float32(0.8278164), np.float32(0.7857374), np.float32(0.7381397), np.float32(0.75586665), np.float32(0.7251246), np.float32(0.6530688), np.float32(0.6284245), np.float32(0.56060773), np.float32(0.4963167), np.float32(0.5305866), np.float32(0.62023413), np.float32(0.5901815), np.float32(0.5472238), np.float32(0.56624794), np.float32(0.55313194), np.float32(0.5131559), np.float32(0.47004393), np.float32(0.4156268), np.float32(0.40329543), np.float32(0.42600968), np.float32(0.53960437), np.float32(0.5077224), np.float32(0.46329898), np.float32(0.45593917), np.float32(0.41734242), np.float32(0.41324568), np.float32(0.4501552), np.float32(0.35404485), np.float32(0.45731792), np.float32(0.474352), np.float32(0.6216405), np.float32(0.51724666), np.float32(0.610943), np.float32(0.58862925), np.float32(0.59292525), np.float32(0.59573823), np.float32(0.5752081), np.float32(0.5920363), np.float32(0.65017027), np.float32(0.63860387), np.float32(0.6372181), np.float32(0.6452064), np.float32(0.6417641), np.float32(0.6144159), np.float32(0.59381986), np.float32(0.5079741), np.float32(0.4645921), np.float32(0.4292347), np.float32(0.39732864), np.float32(0.33837), np.float32(0.34022996), np.float32(0.37043676), np.float32(0.35276258), np.float32(0.37780145), np.float32(0.4269208), np.float32(0.4662971), np.float32(0.5675352), np.float32(0.60171187), np.float32(0.636568), np.float32(0.6865865), np.float32(0.7264362), np.float32(0.74556756), np.float32(0.7810221), np.float32(0.81075186), np.float32(0.80739486), np.float32(0.81146014), np.float32(0.82431346), np.float32(0.82359207), np.float32(0.84824544), np.float32(0.85749745), np.float32(0.87913966), np.float32(0.8696397), np.float32(0.86130875), np.float32(0.8461228), np.float32(0.8281189), np.float32(0.80875885), np.float32(0.77637774), np.float32(0.76524055), np.float32(0.74452674), np.float32(0.7383425), np.float32(0.7317922), np.float32(0.7345695), np.float32(0.7321059), np.float32(0.73180383), np.float32(0.73388296), np.float32(0.73940295), np.float32(0.7488169), np.float32(0.7648892), np.float32(0.7732652), np.float32(0.76794857), np.float32(0.7745712), np.float32(0.77982944), np.float32(0.7958344), np.float32(0.79990596), np.float32(0.80685186), np.float32(0.8263322), np.float32(0.84571517), np.float32(0.86359465), np.float32(0.8765221), np.float32(0.89294285), np.float32(0.9118869), np.float32(0.9253371), np.float32(0.9455943), np.float32(0.9546304), np.float32(0.96096426), np.float32(0.9630515), np.float32(0.96358645), np.float32(0.9612007), np.float32(0.9615006), np.float32(0.964521), np.float32(0.9652492), np.float32(0.9645096), np.float32(0.96445394), np.float32(0.96551913), np.float32(0.9644109), np.float32(0.9641902), np.float32(0.96546614), np.float32(0.9650161), np.float32(0.9661104), np.float32(0.9631424), np.float32(0.963622), np.float32(0.96456003), np.float32(0.96620363), np.float32(0.9657926), np.float32(0.96380204), np.float32(0.9635947), np.float32(0.95903575), np.float32(0.9617496), np.float32(0.960728), np.float32(0.9556428), np.float32(0.95112276), np.float32(0.9443386), np.float32(0.9502404), np.float32(0.94683063), np.float32(0.9429669), np.float32(0.9437799), np.float32(0.9437787), np.float32(0.94861627), np.float32(0.9471753), np.float32(0.94922435), np.float32(0.9548207), np.float32(0.9557949), np.float32(0.95059), np.float32(0.9521711), np.float32(0.9484096), np.float32(0.94816715), np.float32(0.94284254), np.float32(0.94874156), np.float32(0.9418954), np.float32(0.93736106), np.float32(0.9482703), np.float32(0.9431033), np.float32(0.94747335), np.float32(0.95033985), np.float32(0.94586873), np.float32(0.946006), np.float32(0.9403767), np.float32(0.9266897), np.float32(0.9225696), np.float32(0.9070169), np.float32(0.8722441), np.float32(0.8086291), np.float32(0.7461231), np.float32(0.6796052), np.float32(0.61917144), np.float32(0.5994984), np.float32(0.5447887), np.float32(0.47345278), np.float32(0.42011973), np.float32(0.39732942), np.float32(0.3748537), np.float32(0.30136335), np.float32(0.2862275), np.float32(0.23335095), np.float32(0.17916933), np.float32(0.17273422), np.float32(0.17110772), np.float32(0.18041915), np.float32(0.16481325), np.float32(0.18718302), np.float32(0.17522278), np.float32(0.17580855), np.float32(0.17513604), np.float32(0.17348011), np.float32(0.26439303), np.float32(0.30684042), np.float32(0.36670887), np.float32(0.37969178), np.float32(0.4181744), np.float32(0.38914216), np.float32(0.35636637), np.float32(0.34647846), np.float32(0.28874063), np.float32(0.2044213), np.float32(0.19023038), np.float32(0.20412537), np.float32(0.17393778), np.float32(0.1733354), np.float32(0.17744087), np.float32(0.21514688), np.float32(0.17929012), np.float32(0.14545003), np.float32(0.17800343), np.float32(0.13113144), np.float32(0.1276102), np.float32(0.12339002), np.float32(0.11688257), np.float32(0.10190532), np.float32(0.08919199), np.float32(0.10816151), np.float32(0.10045933), np.float32(0.09879914), np.float32(0.119984485), np.float32(0.12183986), np.float32(0.116192274), np.float32(0.102572165), np.float32(0.082978725), np.float32(0.08871423), np.float32(0.08632117), np.float32(0.07122405), np.float32(0.10891249), np.float32(0.09778239), np.float32(0.09259421), np.float32(0.092472605), np.float32(0.09064386), np.float32(0.09595217), np.float32(0.081457), np.float32(0.078459874), np.float32(0.076999746), np.float32(0.10640643), np.float32(0.091839746), np.float32(0.069669574), np.float32(0.117864475), np.float32(0.08982844), np.float32(0.09720547), np.float32(0.109058134), np.float32(0.118484475), np.float32(0.0025639054), np.float32(0.0024057247)], 'MDESGIKKQNWDVKETELFLEILKELDMKKCLDGRKVRNNKLFKVAHRRMTAAGYHRSVDQLKFRWKLLKSAYYKCKREPESPAPTKIQGWWRYEKTMIAIMESRHPLLAAGVRCDRDDEVTEDSDGDASMLHWPRSCPDKSVRNPDLIIKMDPEIDSPLKIGFIGAGNMAFGIAKGILSGNVLPVNVKVSAPSSRNLGRFQELGVTVTHSNTEVVSGSDVVFVAVKPHLVAPVLNEISVHVTGRHIIVSVAAGVTLATLEQEGALLFSRGSHAKQEDGALLRSLLHRCGLVEEGPEAWIDIHTGLSGSGVAFVYLFAEALAEGAVKMGMPSALAHSIASQTVLGAGRLLRESGKHPAQLRSEVCTPGGTTIYGLHTLEQGGLRASTMSAVEAATERARELGQKSAAGSRK': [np.float32(0.85344046), np.float32(0.81110615), np.float32(0.80092865), np.float32(0.77970225), np.float32(0.7394232), np.float32(0.72539896), np.float32(0.72169566), np.float32(0.6950291), np.float32(0.64763033), np.float32(0.5894919), np.float32(0.52718806), np.float32(0.45417044), np.float32(0.42705593), np.float32(0.3736852), np.float32(0.32923195), np.float32(0.2872753), np.float32(0.26771888), np.float32(0.2445979), np.float32(0.24463184), np.float32(0.21024501), np.float32(0.19078866), np.float32(0.19298024), np.float32(0.18702064), np.float32(0.19624121), np.float32(0.20133549), np.float32(0.20461936), np.float32(0.19991922), np.float32(0.20547007), np.float32(0.21857578), np.float32(0.22235993), np.float32(0.2232005), np.float32(0.22145297), np.float32(0.25106123), np.float32(0.23772123), np.float32(0.23199403), np.float32(0.23368132), np.float32(0.23179913), np.float32(0.23092857), np.float32(0.23446049), np.float32(0.25002986), np.float32(0.2482987), np.float32(0.25220332), np.float32(0.25372013), np.float32(0.2686596), np.float32(0.29895258), np.float32(0.30312517), np.float32(0.25959516), np.float32(0.22755976), np.float32(0.22761442), np.float32(0.22750589), np.float32(0.22523609), np.float32(0.23177186), np.float32(0.22900523), np.float32(0.22503784), np.float32(0.222299), np.float32(0.22917055), np.float32(0.22409028), np.float32(0.22173834), np.float32(0.21999516), np.float32(0.21307856), np.float32(0.19858728), np.float32(0.19101676), np.float32(0.1862621), np.float32(0.18857536), np.float32(0.15780827), np.float32(0.18017428), np.float32(0.1867293), np.float32(0.18856753), np.float32(0.17215812), np.float32(0.17093255), np.float32(0.18354852), np.float32(0.2115924), np.float32(0.21449043), np.float32(0.21689148), np.float32(0.2753237), np.float32(0.3089383), np.float32(0.30910233), np.float32(0.3490267), np.float32(0.33493796), np.float32(0.25502837), np.float32(0.22959551), np.float32(0.2359516), np.float32(0.20591943), np.float32(0.20969133), np.float32(0.20959984), np.float32(0.21518408), np.float32(0.20606536), np.float32(0.16939045), np.float32(0.17428802), np.float32(0.13934427), np.float32(0.10384744), np.float32(0.09844122), np.float32(0.08845463), np.float32(0.07897323), np.float32(0.07510584), np.float32(0.0691616), np.float32(0.064030915), np.float32(0.054314807), np.float32(0.048299484), np.float32(0.047221668), np.float32(0.04798376), np.float32(0.042234123), np.float32(0.046155013), np.float32(0.05116372), np.float32(0.056228068), np.float32(0.070000656), np.float32(0.09241235), np.float32(0.10834868), np.float32(0.12560071), np.float32(0.16366144), np.float32(0.21226406), np.float32(0.26567203), np.float32(0.34848124), np.float32(0.4365702), np.float32(0.5335447), np.float32(0.60880464), np.float32(0.69639105), np.float32(0.71359986), np.float32(0.7554851), np.float32(0.75017935), np.float32(0.714735), np.float32(0.7458565), np.float32(0.7599112), np.float32(0.7633063), np.float32(0.7560506), np.float32(0.7492469), np.float32(0.7216055), np.float32(0.6906899), np.float32(0.64281744), np.float32(0.64995223), np.float32(0.58474344), np.float32(0.5569462), np.float32(0.42765743), np.float32(0.35850868), np.float32(0.31139097), np.float32(0.30059236), np.float32(0.30158105), np.float32(0.2785006), np.float32(0.19889435), np.float32(0.16469422), np.float32(0.12624674), np.float32(0.12057522), np.float32(0.13665068), np.float32(0.1636115), np.float32(0.15711519), np.float32(0.15626541), np.float32(0.16794118), np.float32(0.18760498), np.float32(0.15608536), np.float32(0.14784229), np.float32(0.13035476), np.float32(0.099461004), np.float32(0.07968025), np.float32(0.06609071), np.float32(0.060338028), np.float32(0.05613036), np.float32(0.048806194), np.float32(0.045379512), np.float32(0.042904515), np.float32(0.040624548), np.float32(0.03971993), np.float32(0.034461204), np.float32(0.03377564), np.float32(0.028620224), np.float32(0.03051888), np.float32(0.027529798), np.float32(0.023501195), np.float32(0.021356322), np.float32(0.02166275), np.float32(0.020823475), np.float32(0.021434516), np.float32(0.020740708), np.float32(0.02090355), np.float32(0.020373607), np.float32(0.01972093), np.float32(0.022781799), np.float32(0.023747522), np.float32(0.028856793), np.float32(0.02720349), np.float32(0.03046322), np.float32(0.032690313), np.float32(0.036359545), np.float32(0.041175023), np.float32(0.055960447), np.float32(0.07375959), np.float32(0.0916378), np.float32(0.085870616), np.float32(0.10071599), np.float32(0.09575449), np.float32(0.09891384), np.float32(0.1041169), np.float32(0.101925895), np.float32(0.1090089), np.float32(0.1028126), np.float32(0.07643776), np.float32(0.08727169), np.float32(0.08036455), np.float32(0.07901998), np.float32(0.084799476), np.float32(0.093935214), np.float32(0.09953561), np.float32(0.102884784), np.float32(0.11664816), np.float32(0.11818871), np.float32(0.12014962), np.float32(0.11597758), np.float32(0.11210966), np.float32(0.11334205), np.float32(0.10662919), np.float32(0.08416546), np.float32(0.07814006), np.float32(0.071355395), np.float32(0.07398769), np.float32(0.06838745), np.float32(0.05907706), np.float32(0.060073227), np.float32(0.056753103), np.float32(0.06238415), np.float32(0.066284545), np.float32(0.07210378), np.float32(0.075171545), np.float32(0.086718656), np.float32(0.07022042), np.float32(0.06692875), np.float32(0.0676979), np.float32(0.070155084), np.float32(0.063276604), np.float32(0.06162352), np.float32(0.06520027), np.float32(0.056434285), np.float32(0.048145458), np.float32(0.04639843), np.float32(0.04788293), np.float32(0.053647093), np.float32(0.056478117), np.float32(0.051191762), np.float32(0.054695114), np.float32(0.05233381), np.float32(0.05048704), np.float32(0.045582417), np.float32(0.041758243), np.float32(0.03683994), np.float32(0.03677961), np.float32(0.034244135), np.float32(0.035426024), np.float32(0.033020232), np.float32(0.035856966), np.float32(0.03820493), np.float32(0.030784233), np.float32(0.032433562), np.float32(0.037678424), np.float32(0.041238803), np.float32(0.041009735), np.float32(0.037115484), np.float32(0.036409196), np.float32(0.03128849), np.float32(0.029832104), np.float32(0.026971929), np.float32(0.029837832), np.float32(0.034432046), np.float32(0.039763324), np.float32(0.041905113), np.float32(0.051031977), np.float32(0.057201672), np.float32(0.058095183), np.float32(0.07816319), np.float32(0.08436402), np.float32(0.073567994), np.float32(0.07936986), np.float32(0.085674815), np.float32(0.06972342), np.float32(0.070309885), np.float32(0.07505679), np.float32(0.06266766), np.float32(0.053838264), np.float32(0.05374687), np.float32(0.059623115), np.float32(0.058555882), np.float32(0.065260276), np.float32(0.073625654), np.float32(0.07404425), np.float32(0.09190531), np.float32(0.09996222), np.float32(0.0960859), np.float32(0.09372844), np.float32(0.09301286), np.float32(0.09182003), np.float32(0.0849393), np.float32(0.07611725), np.float32(0.069141485), np.float32(0.061614167), np.float32(0.063131936), np.float32(0.05973583), np.float32(0.060241565), np.float32(0.06058379), np.float32(0.060024053), np.float32(0.069347635), np.float32(0.075288035), np.float32(0.07674594), np.float32(0.06522921), np.float32(0.05700537), np.float32(0.048433103), np.float32(0.03833948), np.float32(0.035513353), np.float32(0.033400707), np.float32(0.024178505), np.float32(0.020211203), np.float32(0.020615123), np.float32(0.017625308), np.float32(0.01626534), np.float32(0.017550077), np.float32(0.020126436), np.float32(0.021375395), np.float32(0.02227163), np.float32(0.023710871), np.float32(0.027776996), np.float32(0.030834971), np.float32(0.039895322), np.float32(0.040869072), np.float32(0.04736991), np.float32(0.046055254), np.float32(0.05191419), np.float32(0.045366857), np.float32(0.048129093), np.float32(0.05701419), np.float32(0.053206038), np.float32(0.058661934), np.float32(0.061419066), np.float32(0.059024274), np.float32(0.058017503), np.float32(0.06251841), np.float32(0.06321161), np.float32(0.06874158), np.float32(0.072962195), np.float32(0.07458416), np.float32(0.060593795), np.float32(0.064094745), np.float32(0.06345588), np.float32(0.064630225), np.float32(0.064415194), np.float32(0.07181121), np.float32(0.07582113), np.float32(0.086747535), np.float32(0.10692325), np.float32(0.11795945), np.float32(0.14168146), np.float32(0.15047558), np.float32(0.16149056), np.float32(0.15513615), np.float32(0.1601142), np.float32(0.29167137), np.float32(0.31150007), np.float32(0.5141586), np.float32(0.4735992), np.float32(0.4989896), np.float32(0.5500301), np.float32(0.6198483), np.float32(0.63948303), np.float32(0.6788664), np.float32(0.63850003), np.float32(0.56951153), np.float32(0.6743021), np.float32(0.5937898), np.float32(0.6211992), np.float32(0.6215279), np.float32(0.60782015), np.float32(0.71402013), np.float32(0.6050456), np.float32(0.71554935), np.float32(0.71835315), np.float32(0.5452809), np.float32(0.36006758), np.float32(0.33193514), np.float32(0.29663855), np.float32(0.28901148), np.float32(0.27686626), np.float32(0.32957733), np.float32(0.40674347), np.float32(0.38377526), np.float32(0.41227326), np.float32(0.47308806), np.float32(0.49937066), np.float32(0.43158326), np.float32(0.3452584), np.float32(0.48704737), np.float32(0.44328928), np.float32(0.45942762), np.float32(0.41928658), np.float32(0.531127), np.float32(0.56548905), np.float32(0.49709597), np.float32(0.47515517), np.float32(0.5114856), np.float32(0.4786365), np.float32(0.43242016), np.float32(0.4539577), np.float32(0.4172411), np.float32(0.43147588), np.float32(0.47394678), np.float32(0.5243891), np.float32(0.5438197), np.float32(0.59280425), np.float32(0.6646927), np.float32(0.7010403), np.float32(0.69378334), np.float32(0.708288), np.float32(0.7728784), np.float32(0.8045921), np.float32(0.80740166), np.float32(0.7728393), np.float32(0.81928855)], 'MLKFKYVSQGNLKMLPSSADPIASRSSRLNQVFQGRASLRGQQGGCTVGREEFLDALVLLYQECTSPELMKINHVANFVNKFSEVVSELQALQPGVHDFDLCAVVGRGHFAEVQVVREKATGDVCALKVMDKTVLRTRENVVFHEEERRILALNTGPWIPQLLYAFQDKEHVYLAMEYLPGGDLMSLLNRYEDQFDESMAQFYLAELVEAIHAVHQLGYVHRDVKPENVLIDRTGHIKLADFGSAARLSANKTVATPTVPVGTQDFLSPEVLTSMNGGSQGTYGVECDWWSLGIIAYEMIYARSPFCDGTSAKTIHNILNFQRFLKFPEGPQASKQFVDLVQSLLCRAKERLGFQGLRCHAFFSSVDWNNLRHVLPPFVPALQTEDDTSNFEEPVQAAPRPSSAAQRGALSVGFKGQDLPFLGWFFSRTLTTLAKTESVSAGLNSPAKANSIEKKLHLKSKELQETQDKCHKMEQEISRFQRKMTDLESVLHQKDVELKASETQRGILEQDLATYITECSSLKRSLEEARVEVSREDDKALQLLHDIREQSNKLQEIKEQEYHAQLEEMQVTIRQLEEDLSAARRRSDLYESELRDSRQTSEELKRKAVEYQQRIQKAKEQGKADVEELLSKLEKTNSEQQVKIQELQDKLSKAVKASTEATELLQNVRQAKERLERDLERLRGKSDSSDTLKRRLRETEQEGRKTLENQVKRLEMVERRENKLKDDIQTKSQQIQQMAEKILELEDNLRDAQSTAQRMETQLVQKERLYEDKIKVLEAQMKEDLADKESLEARRAQQEEESRENCKLISEQKATINAMDSKMKNLEQRISELSEANKLAANSSIYTQKNMKAQEEMISELRQQKFYLESQAGKLEAQNAKLEEHLEKMSQQEQTKRTRLLELESRLREMGLEHEEEKMEIKRQVSELTLSLQERESQISSLQAARLALESQLQQAKTELEETTAEAEEEITALRNHRDEIQRKFDALRDSCSVITDLEEQLTQLSQENAELNRQNFYLSKQLDEASDEREDQLQLSQEVDRLRREVADREMHLNNQKQNIETLKTTCSMLEEQVVELESLNDELLEKERQWEAWRSALEDEKSQAERRTRDLQRLLDNEKQNRLRADQRSTESRQAVELAVKEHKAEILALQQALKEQRLKAESLSDTLNDLEKKHAMLEMNARSLQQKLETERELKQRLMEEQGKLQQQMDLQKSHIFRLTQGLQDALDQTDMLKTERTDLEYQLENIQAVYSHEKVKMEGTISQQTKLIDFLQAKMDQPTKKKKGIFGRRREDVGTTTNGALTPQAQPAVPMQYGDMKLALENERSRCAELEEALQKMRIELRSLREEAAHFKAQEHGAPSTPAQARHQILMSAIVKSPEHQPNPSSLLNPSTRCKETSTPEEFGRRVKERMHHNIPHRFTVGLNMRAAKCAVCLDTVHFGRQAATCLECHTLCHPKCSPCLPATCGLPAEYATHFSEALCREKANSPALQVKEASGHVRLEGWMKQPRNAKRGQQGWESKYVVLDGTKVSIYDSEPREDCVKAEEEFELCMPDGEVTIHGAVGNSELINTAKSDIPYVLKLESHPHTTCWPGQSLYFMAPSFPDKQRWVAVLESVVAGSRGSKDKVDADAKLLGNSLLKLEGDDRLDINCTLPLTDQIVLVGSEEGLYALNVIKNSLTHIPGLACVFQIQILKELDKLLMITGEERALCLVEIKKVKQSLSQSHLPAQPDLNPFIFETVKGCHLFSSGKIDNGTCICAAMPNKITILRLNESLNKFCIRKEIETSEPCSCIHFTGYSIIIGTNKFYEIEMKQYVLEEFLDKNDVTLASAVFAASSHSFPISIIQVTTAPQKDEYLLCFHEFGVFVDAYGRRSRSDDIKWSRLPLSFAYREPYLFVTYFNSLDVIEIQGHAALGPHSYAHLDIPNPRYLGPAISSGAIYLASSYQNKLRVICCKGNLIQSQEGVDLQRSGSGRSPNKRGPPSYNEHISKRLAANPMVHSDPGTPHRYREARTEFRRDKSPSRPLEREKSPGRMLESRIVGSPGRAMVDPRLERSPGRAMADPRMDRSPGRMMDVRRERSPGRFEERQRLHTGSGRTPINSVNKAPKKAKKRTAEGANSNVFSMFEQAQIQEFKEAFTIMDQNRDGFIDKNDLRDTFAALGRLNVKQEEIDEMLKEAPGPVNFTVFLTMFGEKLKGADPEETILNAFKVFDPEGKGVLRKDYVTQMLTTQADRFSPEEMEQMFTAFPPDVAGNLDYKNLVHIITHGEEKDQE': [np.float32(0.9203022), np.float32(0.9455413), np.float32(0.93947744), np.float32(0.94836724), np.float32(0.94842815), np.float32(0.9459864), np.float32(0.94525874), np.float32(0.93540704), np.float32(0.89610624), np.float32(0.89308035), np.float32(0.8243691), np.float32(0.8713113), np.float32(0.87108994), np.float32(0.75851065), np.float32(0.74364674), np.float32(0.71128124), np.float32(0.7633118), np.float32(0.763251), np.float32(0.7650206), np.float32(0.6812403), np.float32(0.7383084), np.float32(0.6893106), np.float32(0.7143239), np.float32(0.6855821), np.float32(0.6424049), np.float32(0.58563364), np.float32(0.5088883), np.float32(0.48861593), np.float32(0.5598669), np.float32(0.5728536), np.float32(0.59421027), np.float32(0.6472505), np.float32(0.675905), np.float32(0.7271299), np.float32(0.697837), np.float32(0.77268153), np.float32(0.82240826), np.float32(0.81077737), np.float32(0.67718345), np.float32(0.6432689), np.float32(0.54528326), np.float32(0.375419), np.float32(0.3065151), np.float32(0.2663214), np.float32(0.22041176), np.float32(0.18984519), np.float32(0.17551889), np.float32(0.17441234), np.float32(0.1696043), np.float32(0.15023673), np.float32(0.16839851), np.float32(0.17813449), np.float32(0.16204223), np.float32(0.15924932), np.float32(0.12886879), np.float32(0.12169232), np.float32(0.124933384), np.float32(0.11297736), np.float32(0.11426183), np.float32(0.10899197), np.float32(0.10503071), np.float32(0.10774168), np.float32(0.103708036), np.float32(0.08796151), np.float32(0.072661445), np.float32(0.078886986), np.float32(0.07319551), np.float32(0.063031726), np.float32(0.07691534), np.float32(0.093674906), np.float32(0.08756125), np.float32(0.08560799), np.float32(0.09514855), np.float32(0.09486037), np.float32(0.087464705), np.float32(0.08703291), np.float32(0.092747405), np.float32(0.08223089), np.float32(0.08291309), np.float32(0.07941639), np.float32(0.07272534), np.float32(0.07561223), np.float32(0.08028532), np.float32(0.07472214), np.float32(0.07323484), np.float32(0.074635155), np.float32(0.07490633), np.float32(0.07955416), np.float32(0.079528), np.float32(0.06810151), np.float32(0.069735944), np.float32(0.07105502), np.float32(0.066862166), np.float32(0.062701926), np.float32(0.067848355), np.float32(0.07113071), np.float32(0.06614201), np.float32(0.07018518), np.float32(0.077875674), np.float32(0.07256503), np.float32(0.06977765), np.float32(0.06723617), np.float32(0.06059257), np.float32(0.04998073), np.float32(0.04798557), np.float32(0.043426894), np.float32(0.04505102), np.float32(0.04597971), np.float32(0.047152344), np.float32(0.051733255), np.float32(0.054985672), np.float32(0.066754706), np.float32(0.06644258), np.float32(0.0703308), np.float32(0.07427865), np.float32(0.06764859), np.float32(0.07638395), np.float32(0.083295055), np.float32(0.081285104), np.float32(0.08053117), np.float32(0.090137154), np.float32(0.08728877), np.float32(0.08041621), np.float32(0.0759679), np.float32(0.08129078), np.float32(0.09455769), np.float32(0.09285505), np.float32(0.09955766), np.float32(0.10097362), np.float32(0.090087876), np.float32(0.08289071), np.float32(0.072130725), np.float32(0.076255605), np.float32(0.07268376), np.float32(0.07411588), np.float32(0.07061142), np.float32(0.07328115), np.float32(0.079326496), np.float32(0.078059405), np.float32(0.07747382), np.float32(0.07076772), np.float32(0.07237813), np.float32(0.08141624), np.float32(0.08456231), np.float32(0.08129703), np.float32(0.08419413), np.float32(0.08266109), np.float32(0.075361796), np.float32(0.07135274), np.float32(0.06948701), np.float32(0.056824185), np.float32(0.04720534), np.float32(0.047393784), np.float32(0.045840185), np.float32(0.040775113), np.float32(0.044071592), np.float32(0.04646366), np.float32(0.049037546), np.float32(0.048848957), np.float32(0.04576386), np.float32(0.042449392), np.float32(0.040417336), np.float32(0.040039137), np.float32(0.039293442), np.float32(0.035095368), np.float32(0.035921633), np.float32(0.03561175), np.float32(0.032760046), np.float32(0.033530883), np.float32(0.033267908), np.float32(0.035428513), np.float32(0.040803403), np.float32(0.036393683), np.float32(0.03433654), np.float32(0.03822189), np.float32(0.03728469), np.float32(0.03307434), np.float32(0.037830383), np.float32(0.043829657), np.float32(0.039922062), np.float32(0.03807044), np.float32(0.041135743), np.float32(0.044651195), np.float32(0.045572564), np.float32(0.052191533), np.float32(0.059749458), np.float32(0.06894621), np.float32(0.0700848), np.float32(0.06828793), np.float32(0.069411576), np.float32(0.0680252), np.float32(0.06536258), np.float32(0.05540858), np.float32(0.052889578), np.float32(0.049867112), np.float32(0.044335086), np.float32(0.04374655), np.float32(0.047094584), np.float32(0.042372685), np.float32(0.041296918), np.float32(0.045548916), np.float32(0.043912325), np.float32(0.03614354), np.float32(0.0360398), np.float32(0.0379156), np.float32(0.03199982), np.float32(0.02760082), np.float32(0.028937867), np.float32(0.02710064), np.float32(0.02191198), np.float32(0.022495858), np.float32(0.026089676), np.float32(0.02794287), np.float32(0.030171584), np.float32(0.031052953), np.float32(0.038347997), np.float32(0.039608464), np.float32(0.03493356), np.float32(0.034014735), np.float32(0.036484614), np.float32(0.03645555), np.float32(0.03624555), np.float32(0.043932967), np.float32(0.045502614), np.float32(0.04576342), np.float32(0.03784103), np.float32(0.038977858), np.float32(0.039415754), np.float32(0.03538708), np.float32(0.038112354), np.float32(0.03395112), np.float32(0.03296444), np.float32(0.034588467), np.float32(0.03425621), np.float32(0.03233872), np.float32(0.037396), np.float32(0.037308138), np.float32(0.038487494), np.float32(0.04681804), np.float32(0.049388763), np.float32(0.06201336), np.float32(0.08317438), np.float32(0.08993278), np.float32(0.12145752), np.float32(0.14814015), np.float32(0.13534136), np.float32(0.15551808), np.float32(0.16571708), np.float32(0.17721765), np.float32(0.20039794), np.float32(0.19491182), np.float32(0.2491878), np.float32(0.27711836), np.float32(0.31447536), np.float32(0.3472727), np.float32(0.37943205), np.float32(0.30313918), np.float32(0.28702417), np.float32(0.3392164), np.float32(0.2954942), np.float32(0.2898208), np.float32(0.24384417), np.float32(0.21659173), np.float32(0.23048536), np.float32(0.18863949), np.float32(0.16567093), np.float32(0.14654258), np.float32(0.13068132), np.float32(0.12911052), np.float32(0.115436554), np.float32(0.10162418), np.float32(0.09295777), np.float32(0.07527964), np.float32(0.06502037), np.float32(0.061430242), np.float32(0.058446206), np.float32(0.055124186), np.float32(0.04714066), np.float32(0.04255515), np.float32(0.041375045), np.float32(0.043370202), np.float32(0.04308899), np.float32(0.035846613), np.float32(0.03382645), np.float32(0.031761132), np.float32(0.02813881), np.float32(0.026988294), np.float32(0.027667088), np.float32(0.023211282), np.float32(0.020280479), np.float32(0.018764345), np.float32(0.017888656), np.float32(0.015124378), np.float32(0.015003117), np.float32(0.014436932), np.float32(0.01492817), np.float32(0.017077703), np.float32(0.019621817), np.float32(0.022229241), np.float32(0.023884805), np.float32(0.02500042), np.float32(0.030431692), np.float32(0.034101814), np.float32(0.033074494), np.float32(0.03708753), np.float32(0.04129505), np.float32(0.04507013), np.float32(0.0459918), np.float32(0.051937982), np.float32(0.0525219), np.float32(0.053897005), np.float32(0.060048196), np.float32(0.060399715), np.float32(0.057516754), np.float32(0.065162644), np.float32(0.06235944), np.float32(0.072578445), np.float32(0.087828964), np.float32(0.0882809), np.float32(0.09599695), np.float32(0.09931103), np.float32(0.09641407), np.float32(0.08534713), np.float32(0.090799235), np.float32(0.091083854), np.float32(0.0756432), np.float32(0.07010334), np.float32(0.07908269), np.float32(0.06898015), np.float32(0.06161966), np.float32(0.06431591), np.float32(0.069536224), np.float32(0.060533874), np.float32(0.06010627), np.float32(0.061878063), np.float32(0.06311605), np.float32(0.060426544), np.float32(0.064983726), np.float32(0.06367673), np.float32(0.06727076), np.float32(0.06475902), np.float32(0.059256446), np.float32(0.05853517), np.float32(0.056248713), np.float32(0.050296113), np.float32(0.049259547), np.float32(0.054065302), np.float32(0.0485724), np.float32(0.04592867), np.float32(0.050642855), np.float32(0.05074648), np.float32(0.04595802), np.float32(0.04931012), np.float32(0.052659046), np.float32(0.05017625), np.float32(0.05001545), np.float32(0.05559878), np.float32(0.06783501), np.float32(0.07005928), np.float32(0.06305854), np.float32(0.07357953), np.float32(0.07618775), np.float32(0.06434264), np.float32(0.056288455), np.float32(0.06162763), np.float32(0.064078756), np.float32(0.06853121), np.float32(0.06776016), np.float32(0.069821), np.float32(0.085978866), np.float32(0.090049885), np.float32(0.13029946), np.float32(0.1541163), np.float32(0.16829917), np.float32(0.20725255), np.float32(0.23929605), np.float32(0.26045153), np.float32(0.31031808), np.float32(0.37777087), np.float32(0.43525112), np.float32(0.46948248), np.float32(0.4789346), np.float32(0.4928646), np.float32(0.55497044), np.float32(0.5798237), np.float32(0.65893906), np.float32(0.72522664), np.float32(0.7997371), np.float32(0.84286845), np.float32(0.8553045), np.float32(0.864318), np.float32(0.8993367), np.float32(0.90781343), np.float32(0.92283267), np.float32(0.9339457), np.float32(0.93813103), np.float32(0.9402643), np.float32(0.94083774), np.float32(0.9331522), np.float32(0.9297884), np.float32(0.9281977), np.float32(0.9245815), np.float32(0.9005502), np.float32(0.89317673), np.float32(0.86790746), np.float32(0.8549793), np.float32(0.84083307), np.float32(0.8228351), np.float32(0.7791419), np.float32(0.72962487), np.float32(0.73116684), np.float32(0.65966225), np.float32(0.6491132), np.float32(0.6398341), np.float32(0.58041525), np.float32(0.5012883), np.float32(0.4221026), np.float32(0.32388872), np.float32(0.2766723), np.float32(0.30098662), np.float32(0.35517427), np.float32(0.35189286), np.float32(0.3140457), np.float32(0.31395686), np.float32(0.27349994), np.float32(0.28818512), np.float32(0.40944886), np.float32(0.37653166), np.float32(0.35829288), np.float32(0.410683), np.float32(0.44614062), np.float32(0.48646018), np.float32(0.51799273), np.float32(0.5218319), np.float32(0.5487979), np.float32(0.59797025), np.float32(0.66139656), np.float32(0.67170113), np.float32(0.7037863), np.float32(0.7113541), np.float32(0.7330064), np.float32(0.7807475), np.float32(0.824247), np.float32(0.84182495), np.float32(0.83204967), np.float32(0.8480195), np.float32(0.8413371), np.float32(0.8055941), np.float32(0.7875237), np.float32(0.7608038), np.float32(0.7387172), np.float32(0.6773179), np.float32(0.6580162), np.float32(0.6285062), np.float32(0.5570569), np.float32(0.53197545), np.float32(0.5166614), np.float32(0.5162623), np.float32(0.45267615), np.float32(0.45289588), np.float32(0.45601255), np.float32(0.43558624), np.float32(0.44878286), np.float32(0.45437226), np.float32(0.46450505), np.float32(0.4463449), np.float32(0.45416173), np.float32(0.4768435), np.float32(0.4725978), np.float32(0.47731453), np.float32(0.4905822), np.float32(0.5105177), np.float32(0.5082073), np.float32(0.4969743), np.float32(0.49311244), np.float32(0.501346), np.float32(0.50036097), np.float32(0.5036848), np.float32(0.50590235), np.float32(0.49841094), np.float32(0.53270704), np.float32(0.54381096), np.float32(0.5453077), np.float32(0.5337477), np.float32(0.5215911), np.float32(0.51866424), np.float32(0.522306), np.float32(0.5192574), np.float32(0.5166001), np.float32(0.5437838), np.float32(0.55123156), np.float32(0.552126), np.float32(0.5697949), np.float32(0.5735545), np.float32(0.5702541), np.float32(0.5681705), np.float32(0.5696979), np.float32(0.56961584), np.float32(0.5693313), np.float32(0.56557125), np.float32(0.5601768), np.float32(0.5596437), np.float32(0.56434447), np.float32(0.56917846), np.float32(0.5687867), np.float32(0.56223214), np.float32(0.56812346), np.float32(0.5696172), np.float32(0.5580577), np.float32(0.5581545), np.float32(0.55445045), np.float32(0.56812304), np.float32(0.57001454), np.float32(0.5750917), np.float32(0.5727664), np.float32(0.5742157), np.float32(0.5752237), np.float32(0.57308173), np.float32(0.5743829), np.float32(0.5775824), np.float32(0.5789289), np.float32(0.57919484), np.float32(0.5839269), np.float32(0.5793056), np.float32(0.577547), np.float32(0.57841665), np.float32(0.5825437), np.float32(0.5913006), np.float32(0.5932333), np.float32(0.5947968), np.float32(0.59755456), np.float32(0.6061365), np.float32(0.5987505), np.float32(0.59708697), np.float32(0.6009243), np.float32(0.5924614), np.float32(0.59268177), np.float32(0.6023189), np.float32(0.6079445), np.float32(0.6029591), np.float32(0.6025188), np.float32(0.6037683), np.float32(0.59918773), np.float32(0.5951105), np.float32(0.59154147), np.float32(0.594424), np.float32(0.59216034), np.float32(0.5905378), np.float32(0.5814905), np.float32(0.5822532), np.float32(0.58186275), np.float32(0.5836517), np.float32(0.5872577), np.float32(0.5871646), np.float32(0.5806888), np.float32(0.5863001), np.float32(0.58962625), np.float32(0.5827313), np.float32(0.5823944), np.float32(0.58437103), np.float32(0.5793679), np.float32(0.57740146), np.float32(0.5809346), np.float32(0.5866517), np.float32(0.57940584), np.float32(0.57558185), np.float32(0.5831011), np.float32(0.58002466), np.float32(0.5724736), np.float32(0.5738883), np.float32(0.5754205), np.float32(0.57029325), np.float32(0.5669274), np.float32(0.56725246), np.float32(0.57035905), np.float32(0.56424576), np.float32(0.57067215), np.float32(0.5694241), np.float32(0.580573), np.float32(0.5822176), np.float32(0.587993), np.float32(0.59186465), np.float32(0.6000744), np.float32(0.5994352), np.float32(0.60271865), np.float32(0.60156304), np.float32(0.6076159), np.float32(0.61780226), np.float32(0.6226336), np.float32(0.6194386), np.float32(0.61304086), np.float32(0.61579895), np.float32(0.61014795), np.float32(0.60900563), np.float32(0.6082111), np.float32(0.61235833), np.float32(0.6104732), np.float32(0.6082029), np.float32(0.6120477), np.float32(0.60923463), np.float32(0.59946364), np.float32(0.6008301), np.float32(0.6015897), np.float32(0.59567606), np.float32(0.5911314), np.float32(0.5935451), np.float32(0.59103984), np.float32(0.59084666), np.float32(0.5913596), np.float32(0.5915064), np.float32(0.5891469), np.float32(0.58833814), np.float32(0.5890578), np.float32(0.59060574), np.float32(0.5860152), np.float32(0.5872223), np.float32(0.5890534), np.float32(0.5893603), np.float32(0.5851985), np.float32(0.583364), np.float32(0.5906187), np.float32(0.5795616), np.float32(0.5784296), np.float32(0.585081), np.float32(0.58925074), np.float32(0.5864309), np.float32(0.5875818), np.float32(0.6029839), np.float32(0.60125554), np.float32(0.5911763), np.float32(0.5949793), np.float32(0.5954892), np.float32(0.5894848), np.float32(0.5878767), np.float32(0.59117746), np.float32(0.58852243), np.float32(0.58332527), np.float32(0.5888333), np.float32(0.59413946), np.float32(0.5870022), np.float32(0.5825702), np.float32(0.5878455), np.float32(0.5905932), np.float32(0.59502536), np.float32(0.5968256), np.float32(0.59989864), np.float32(0.59482515), np.float32(0.5882781), np.float32(0.59428144), np.float32(0.58389133), np.float32(0.57875186), np.float32(0.57707936), np.float32(0.5751219), np.float32(0.5712196), np.float32(0.5725871), np.float32(0.57449853), np.float32(0.573616), np.float32(0.5728789), np.float32(0.5739907), np.float32(0.57112074), np.float32(0.57388926), np.float32(0.5752751), np.float32(0.57225746), np.float32(0.5722792), np.float32(0.57155), np.float32(0.5670058), np.float32(0.56737137), np.float32(0.5659163), np.float32(0.5631593), np.float32(0.5632847), np.float32(0.5645437), np.float32(0.5659492), np.float32(0.56561095), np.float32(0.57863164), np.float32(0.5854102), np.float32(0.59118825), np.float32(0.59489775), np.float32(0.6050366), np.float32(0.6098528), np.float32(0.6149253), np.float32(0.6128664), np.float32(0.61666125), np.float32(0.62457734), np.float32(0.6194885), np.float32(0.61494863), np.float32(0.6178932), np.float32(0.61728895), np.float32(0.61739516), np.float32(0.62671137), np.float32(0.62853885), np.float32(0.62821907), np.float32(0.6427611), np.float32(0.63830566), np.float32(0.6421369), np.float32(0.63518107), np.float32(0.6308667), np.float32(0.62953633), np.float32(0.61337453), np.float32(0.6143241), np.float32(0.59985566), np.float32(0.60065526), np.float32(0.60276765), np.float32(0.597622), np.float32(0.59888935), np.float32(0.60339504), np.float32(0.599822), np.float32(0.597566), np.float32(0.6004088), np.float32(0.6061652), np.float32(0.60522217), np.float32(0.60752493), np.float32(0.6121226), np.float32(0.6122389), np.float32(0.6136874), np.float32(0.6137048), np.float32(0.6151215), np.float32(0.6162401), np.float32(0.61910915), np.float32(0.6268413), np.float32(0.6229281), np.float32(0.61193097), np.float32(0.6109168), np.float32(0.60782504), np.float32(0.60560507), np.float32(0.60306287), np.float32(0.60393995), np.float32(0.6006964), np.float32(0.5956908), np.float32(0.59362435), np.float32(0.59352297), np.float32(0.5890291), np.float32(0.59227437), np.float32(0.59674186), np.float32(0.5973272), np.float32(0.5936629), np.float32(0.59160686), np.float32(0.5970422), np.float32(0.6002355), np.float32(0.5980041), np.float32(0.6011991), np.float32(0.6002298), np.float32(0.5958194), np.float32(0.59426755), np.float32(0.5944468), np.float32(0.5927696), np.float32(0.59335226), np.float32(0.5950396), np.float32(0.5965464), np.float32(0.5963305), np.float32(0.6007201), np.float32(0.60701823), np.float32(0.60458785), np.float32(0.60238487), np.float32(0.6015348), np.float32(0.60546297), np.float32(0.60580474), np.float32(0.6055511), np.float32(0.60918987), np.float32(0.60856056), np.float32(0.6060128), np.float32(0.6099877), np.float32(0.6139998), np.float32(0.61176926), np.float32(0.61166435), np.float32(0.6170918), np.float32(0.6143685), np.float32(0.61204964), np.float32(0.616165), np.float32(0.61471313), np.float32(0.6087693), np.float32(0.60837644), np.float32(0.6141678), np.float32(0.6183838), np.float32(0.6194566), np.float32(0.6163), np.float32(0.6183447), np.float32(0.6247544), np.float32(0.62894905), np.float32(0.6305903), np.float32(0.6316359), np.float32(0.6285085), np.float32(0.6267212), np.float32(0.6349223), np.float32(0.63422513), np.float32(0.6327009), np.float32(0.6369721), np.float32(0.63841033), np.float32(0.6320879), np.float32(0.63379043), np.float32(0.6428639), np.float32(0.6449153), np.float32(0.6432516), np.float32(0.64733744), np.float32(0.6506419), np.float32(0.6443973), np.float32(0.6481144), np.float32(0.64292544), np.float32(0.644662), np.float32(0.6431016), np.float32(0.64378375), np.float32(0.6378278), np.float32(0.6330059), np.float32(0.6390941), np.float32(0.6455459), np.float32(0.6428014), np.float32(0.64664066), np.float32(0.6460345), np.float32(0.6403388), np.float32(0.64295393), np.float32(0.64754146), np.float32(0.6392833), np.float32(0.630306), np.float32(0.63028747), np.float32(0.6288458), np.float32(0.61860347), np.float32(0.61692345), np.float32(0.6176069), np.float32(0.6123665), np.float32(0.61667675), np.float32(0.6139459), np.float32(0.6122693), np.float32(0.6108665), np.float32(0.6085945), np.float32(0.61261165), np.float32(0.6110993), np.float32(0.6136128), np.float32(0.62003136), np.float32(0.6234969), np.float32(0.62670577), np.float32(0.62960285), np.float32(0.6291001), np.float32(0.62115633), np.float32(0.6214383), np.float32(0.6207449), np.float32(0.6268961), np.float32(0.63646245), np.float32(0.6302798), np.float32(0.6322235), np.float32(0.6425611), np.float32(0.63819075), np.float32(0.64392126), np.float32(0.6310348), np.float32(0.6273306), np.float32(0.622405), np.float32(0.6122643), np.float32(0.6117641), np.float32(0.60826075), np.float32(0.6038667), np.float32(0.60157824), np.float32(0.608082), np.float32(0.61430746), np.float32(0.60232556), np.float32(0.6028979), np.float32(0.60022753), np.float32(0.59810644), np.float32(0.5997197), np.float32(0.5919541), np.float32(0.59056246), np.float32(0.58542603), np.float32(0.5833807), np.float32(0.5793129), np.float32(0.578242), np.float32(0.58309835), np.float32(0.5857461), np.float32(0.59409255), np.float32(0.59778905), np.float32(0.59846216), np.float32(0.59851867), np.float32(0.60089874), np.float32(0.60100865), np.float32(0.60164446), np.float32(0.59773296), np.float32(0.60168535), np.float32(0.60011184), np.float32(0.60586953), np.float32(0.60548174), np.float32(0.6074848), np.float32(0.61197793), np.float32(0.61261195), np.float32(0.6225038), np.float32(0.62381977), np.float32(0.6249733), np.float32(0.6238161), np.float32(0.6254192), np.float32(0.6250073), np.float32(0.6216919), np.float32(0.6212182), np.float32(0.62301624), np.float32(0.61945206), np.float32(0.62185967), np.float32(0.6256671), np.float32(0.6258635), np.float32(0.62373894), np.float32(0.62175614), np.float32(0.6230671), np.float32(0.6168812), np.float32(0.6140087), np.float32(0.6181083), np.float32(0.6205191), np.float32(0.6183246), np.float32(0.6157972), np.float32(0.6235818), np.float32(0.6209505), np.float32(0.6202347), np.float32(0.62037593), np.float32(0.6241527), np.float32(0.62312824), np.float32(0.6259598), np.float32(0.62393445), np.float32(0.62927717), np.float32(0.62998605), np.float32(0.6327297), np.float32(0.6304763), np.float32(0.6277345), np.float32(0.6288522), np.float32(0.63338524), np.float32(0.63551927), np.float32(0.6345293), np.float32(0.63959956), np.float32(0.64247596), np.float32(0.643256), np.float32(0.6427323), np.float32(0.65514463), np.float32(0.6627181), np.float32(0.6635989), np.float32(0.669667), np.float32(0.67175764), np.float32(0.67369515), np.float32(0.67402554), np.float32(0.67335653), np.float32(0.67478466), np.float32(0.6763615), np.float32(0.67103976), np.float32(0.6667403), np.float32(0.66165453), np.float32(0.6563133), np.float32(0.6535787), np.float32(0.6532969), np.float32(0.6522208), np.float32(0.64638066), np.float32(0.64495546), np.float32(0.64294297), np.float32(0.6398956), np.float32(0.6497384), np.float32(0.65179354), np.float32(0.64058226), np.float32(0.6417424), np.float32(0.6600836), np.float32(0.66196734), np.float32(0.66649175), np.float32(0.6661512), np.float32(0.6718637), np.float32(0.6637079), np.float32(0.6656132), np.float32(0.66880906), np.float32(0.6639855), np.float32(0.6573027), np.float32(0.6682084), np.float32(0.6711219), np.float32(0.6667738), np.float32(0.66461015), np.float32(0.6658883), np.float32(0.6613878), np.float32(0.6611348), np.float32(0.66834754), np.float32(0.66653776), np.float32(0.662958), np.float32(0.66448504), np.float32(0.6600662), np.float32(0.6608782), np.float32(0.6656379), np.float32(0.6695722), np.float32(0.66150135), np.float32(0.65832186), np.float32(0.6450354), np.float32(0.6469135), np.float32(0.6487376), np.float32(0.6426011), np.float32(0.6458387), np.float32(0.63633335), np.float32(0.6308528), np.float32(0.6247059), np.float32(0.63213), np.float32(0.63483584), np.float32(0.6312829), np.float32(0.6388407), np.float32(0.63877606), np.float32(0.64533865), np.float32(0.6496873), np.float32(0.6577149), np.float32(0.6585374), np.float32(0.6535315), np.float32(0.6626502), np.float32(0.66407484), np.float32(0.6669148), np.float32(0.6705931), np.float32(0.67557937), np.float32(0.699521), np.float32(0.6964058), np.float32(0.7230969), np.float32(0.60259354), np.float32(0.60903126), np.float32(0.6016597), np.float32(0.6116158), np.float32(0.61839175), np.float32(0.6210524), np.float32(0.6221934), np.float32(0.62826216), np.float32(0.62866706), np.float32(0.6322009), np.float32(0.63337153), np.float32(0.6328232), np.float32(0.6413469), np.float32(0.6437744), np.float32(0.6427124), np.float32(0.64436877), np.float32(0.6521435), np.float32(0.64411634), np.float32(0.6419538), np.float32(0.643651), np.float32(0.6522412), np.float32(0.65108716), np.float32(0.6439729), np.float32(0.63874465), np.float32(0.634815), np.float32(0.6404762), np.float32(0.6296208), np.float32(0.6268863), np.float32(0.6199994), np.float32(0.6125764), np.float32(0.6134784), np.float32(0.61360914), np.float32(0.6125838), np.float32(0.6129817), np.float32(0.61182624), np.float32(0.61268395), np.float32(0.6068311), np.float32(0.6032664), np.float32(0.6075698), np.float32(0.608996), np.float32(0.60851616), np.float32(0.604863), np.float32(0.6065235), np.float32(0.6094685), np.float32(0.60915434), np.float32(0.6046275), np.float32(0.6064392), np.float32(0.60760224), np.float32(0.6027222), np.float32(0.6014579), np.float32(0.59849256), np.float32(0.6015075), np.float32(0.6029801), np.float32(0.60417855), np.float32(0.6030472), np.float32(0.6025839), np.float32(0.59919053), np.float32(0.59882134), np.float32(0.59894705), np.float32(0.60017073), np.float32(0.599054), np.float32(0.59902924), np.float32(0.5922701), np.float32(0.586825), np.float32(0.5889516), np.float32(0.5931158), np.float32(0.5972832), np.float32(0.5965509), np.float32(0.5960114), np.float32(0.59285367), np.float32(0.5918945), np.float32(0.5912096), np.float32(0.59588116), np.float32(0.5971742), np.float32(0.59932184), np.float32(0.60126364), np.float32(0.6055794), np.float32(0.60658586), np.float32(0.603271), np.float32(0.6040492), np.float32(0.6080549), np.float32(0.6064956), np.float32(0.6062341), np.float32(0.60073155), np.float32(0.59557074), np.float32(0.5934246), np.float32(0.5848075), np.float32(0.58523554), np.float32(0.583942), np.float32(0.58474606), np.float32(0.5869007), np.float32(0.5912791), np.float32(0.59013003), np.float32(0.5992779), np.float32(0.60164726), np.float32(0.602637), np.float32(0.60199237), np.float32(0.60544884), np.float32(0.6021581), np.float32(0.5958317), np.float32(0.5945407), np.float32(0.58856577), np.float32(0.58555424), np.float32(0.5908019), np.float32(0.5914877), np.float32(0.5932441), np.float32(0.59394455), np.float32(0.5967229), np.float32(0.59632134), np.float32(0.6014913), np.float32(0.6128108), np.float32(0.60953987), np.float32(0.61261183), np.float32(0.6124991), np.float32(0.6122162), np.float32(0.6172351), np.float32(0.6199784), np.float32(0.62223583), np.float32(0.6279808), np.float32(0.63108647), np.float32(0.636519), np.float32(0.63110656), np.float32(0.62262833), np.float32(0.6130757), np.float32(0.610308), np.float32(0.6110694), np.float32(0.6092278), np.float32(0.60382867), np.float32(0.6056714), np.float32(0.6078098), np.float32(0.6075863), np.float32(0.6153924), np.float32(0.6206505), np.float32(0.6225437), np.float32(0.62040365), np.float32(0.61687744), np.float32(0.6236095), np.float32(0.6091078), np.float32(0.61503065), np.float32(0.62058365), np.float32(0.6203118), np.float32(0.6085114), np.float32(0.6007671), np.float32(0.6005211), np.float32(0.59808844), np.float32(0.60019696), np.float32(0.59973896), np.float32(0.6020508), np.float32(0.60818255), np.float32(0.6153441), np.float32(0.6213841), np.float32(0.6202944), np.float32(0.6219124), np.float32(0.628768), np.float32(0.62785244), np.float32(0.6279607), np.float32(0.6364071), np.float32(0.62965244), np.float32(0.62076294), np.float32(0.62589455), np.float32(0.6257831), np.float32(0.6263665), np.float32(0.61574143), np.float32(0.61972505), np.float32(0.62117165), np.float32(0.624777), np.float32(0.6216784), np.float32(0.61742085), np.float32(0.61943483), np.float32(0.61738956), np.float32(0.6169971), np.float32(0.61602265), np.float32(0.61157185), np.float32(0.6096579), np.float32(0.6089326), np.float32(0.6048264), np.float32(0.60399145), np.float32(0.60654175), np.float32(0.6071187), np.float32(0.6047558), np.float32(0.60119796), np.float32(0.6012697), np.float32(0.6032095), np.float32(0.60566694), np.float32(0.6071011), np.float32(0.60911983), np.float32(0.605149), np.float32(0.6040861), np.float32(0.60492986), np.float32(0.60381573), np.float32(0.6036526), np.float32(0.6063216), np.float32(0.60933644), np.float32(0.6053342), np.float32(0.6059127), np.float32(0.6111197), np.float32(0.6094754), np.float32(0.61053616), np.float32(0.6099019), np.float32(0.6154948), np.float32(0.6113819), np.float32(0.60736346), np.float32(0.6060124), np.float32(0.6036003), np.float32(0.605133), np.float32(0.60084593), np.float32(0.60289377), np.float32(0.60133046), np.float32(0.60436267), np.float32(0.6093361), np.float32(0.61219615), np.float32(0.6195372), np.float32(0.6229199), np.float32(0.62956005), np.float32(0.63496184), np.float32(0.6281132), np.float32(0.6279266), np.float32(0.62947637), np.float32(0.63084006), np.float32(0.633154), np.float32(0.6243131), np.float32(0.62449896), np.float32(0.6255953), np.float32(0.6231763), np.float32(0.62199837), np.float32(0.62043726), np.float32(0.6208235), np.float32(0.61997503), np.float32(0.61958593), np.float32(0.6116957), np.float32(0.6051992), np.float32(0.6060813), np.float32(0.6030039), np.float32(0.6033064), np.float32(0.6041937), np.float32(0.5985988), np.float32(0.59736365), np.float32(0.59707105), np.float32(0.5526804), np.float32(0.5513225), np.float32(0.52334994), np.float32(0.5086909), np.float32(0.5085007), np.float32(0.49004364), np.float32(0.49867883), np.float32(0.49235508), np.float32(0.501024), np.float32(0.48044157), np.float32(0.5101449), np.float32(0.5396943), np.float32(0.55168587), np.float32(0.5384647), np.float32(0.51490724), np.float32(0.5053699), np.float32(0.5179795), np.float32(0.5029046), np.float32(0.5186821), np.float32(0.48411795), np.float32(0.4850233), np.float32(0.4587973), np.float32(0.45698208), np.float32(0.47212657), np.float32(0.48271784), np.float32(0.46538854), np.float32(0.49373925), np.float32(0.4903225), np.float32(0.49803236), np.float32(0.49112284), np.float32(0.48197028), np.float32(0.49099913), np.float32(0.48560968), np.float32(0.5126342), np.float32(0.50469756), np.float32(0.49604353), np.float32(0.54415804), np.float32(0.62981707), np.float32(0.65323555), np.float32(0.6851235), np.float32(0.70824856), np.float32(0.7178768), np.float32(0.7499753), np.float32(0.78422314), np.float32(0.80703056), np.float32(0.840103), np.float32(0.86442775), np.float32(0.8717756), np.float32(0.8857248), np.float32(0.90421337), np.float32(0.91161585), np.float32(0.91923606), np.float32(0.9278913), np.float32(0.9322279), np.float32(0.9349324), np.float32(0.9398294), np.float32(0.9379023), np.float32(0.9435376), np.float32(0.94780064), np.float32(0.9511877), np.float32(0.9547202), np.float32(0.9514573), np.float32(0.9495467), np.float32(0.9496034), np.float32(0.94240606), np.float32(0.94031876), np.float32(0.9364284), np.float32(0.9366073), np.float32(0.9331032), np.float32(0.926261), np.float32(0.92180014), np.float32(0.9147909), np.float32(0.91014045), np.float32(0.90278286), np.float32(0.8945306), np.float32(0.8906566), np.float32(0.8837784), np.float32(0.8769609), np.float32(0.8704314), np.float32(0.84470475), np.float32(0.8295453), np.float32(0.8120316), np.float32(0.782536), np.float32(0.75468606), np.float32(0.73736703), np.float32(0.70976347), np.float32(0.654003), np.float32(0.6173949), np.float32(0.5679594), np.float32(0.5086861), np.float32(0.49267235), np.float32(0.4919063), np.float32(0.4905497), np.float32(0.48521283), np.float32(0.49192846), np.float32(0.48477596), np.float32(0.4797981), np.float32(0.4911922), np.float32(0.481476), np.float32(0.48671737), np.float32(0.4957498), np.float32(0.5091296), np.float32(0.5069355), np.float32(0.51454574), np.float32(0.5400724), np.float32(0.5345269), np.float32(0.55003196), np.float32(0.55922353), np.float32(0.59652483), np.float32(0.599567), np.float32(0.62389255), np.float32(0.6679421), np.float32(0.70111257), np.float32(0.71580034), np.float32(0.72315073), np.float32(0.73746026), np.float32(0.7487534), np.float32(0.749287), np.float32(0.75991696), np.float32(0.7613412), np.float32(0.75016797), np.float32(0.75791216), np.float32(0.7455319), np.float32(0.7588743), np.float32(0.7541856), np.float32(0.7604641), np.float32(0.76797736), np.float32(0.76744306), np.float32(0.7726972), np.float32(0.7850246), np.float32(0.824205), np.float32(0.8555212), np.float32(0.87707525), np.float32(0.89874095), np.float32(0.89341885), np.float32(0.9008624), np.float32(0.9062643), np.float32(0.90057445), np.float32(0.9101848), np.float32(0.9189256), np.float32(0.91612446), np.float32(0.92719865), np.float32(0.9325387), np.float32(0.9321841), np.float32(0.93717027), np.float32(0.94727), np.float32(0.9547684), np.float32(0.96196103), np.float32(0.9632103), np.float32(0.9666117), np.float32(0.97037256), np.float32(0.9698883), np.float32(0.96588933), np.float32(0.9631363), np.float32(0.9579651), np.float32(0.96247214), np.float32(0.9598927), np.float32(0.954247), np.float32(0.9467081), np.float32(0.9456638), np.float32(0.93871564), np.float32(0.9319982), np.float32(0.91135055), np.float32(0.9079944), np.float32(0.89332193), np.float32(0.8732805), np.float32(0.8755184), np.float32(0.87734896), np.float32(0.8741276), np.float32(0.850529), np.float32(0.82975817), np.float32(0.7850703), np.float32(0.80144227), np.float32(0.6913054), np.float32(0.63040197), np.float32(0.5973736), np.float32(0.5243672), np.float32(0.5178142), np.float32(0.5043025), np.float32(0.46922052), np.float32(0.48198253), np.float32(0.47051516), np.float32(0.45927614), np.float32(0.44530362), np.float32(0.39736894), np.float32(0.38645893), np.float32(0.37350094), np.float32(0.34244516), np.float32(0.30653992), np.float32(0.3113516), np.float32(0.30240938), np.float32(0.27586237), np.float32(0.2522867), np.float32(0.22258288), np.float32(0.17996925), np.float32(0.17445607), np.float32(0.17829749), np.float32(0.17164123), np.float32(0.1605218), np.float32(0.16114104), np.float32(0.1548034), np.float32(0.15685464), np.float32(0.1549455), np.float32(0.14512122), np.float32(0.13966), np.float32(0.1475589), np.float32(0.13976604), np.float32(0.12350302), np.float32(0.13462646), np.float32(0.13664085), np.float32(0.14770855), np.float32(0.14574419), np.float32(0.15019222), np.float32(0.14972407), np.float32(0.14735593), np.float32(0.1483213), np.float32(0.14628978), np.float32(0.14684036), np.float32(0.15750091), np.float32(0.13202238), np.float32(0.1368708), np.float32(0.14646548), np.float32(0.16341174), np.float32(0.1810655), np.float32(0.20059691), np.float32(0.19713794), np.float32(0.20647669), np.float32(0.22308742), np.float32(0.22722457), np.float32(0.21813181), np.float32(0.2163284), np.float32(0.22562207), np.float32(0.22534287), np.float32(0.21213335), np.float32(0.19888176), np.float32(0.21470894), np.float32(0.21106873), np.float32(0.18812653), np.float32(0.21301597), np.float32(0.2322775), np.float32(0.22123976), np.float32(0.24757425), np.float32(0.26426053), np.float32(0.3091574), np.float32(0.29306343), np.float32(0.3280446), np.float32(0.3531003), np.float32(0.34686294), np.float32(0.35891703), np.float32(0.3578276), np.float32(0.39467224), np.float32(0.3974797), np.float32(0.3916929), np.float32(0.39152828), np.float32(0.38193443), np.float32(0.43436238), np.float32(0.43039563), np.float32(0.3899133), np.float32(0.38182533), np.float32(0.43609077), np.float32(0.43054104), np.float32(0.45275438), np.float32(0.47241879), np.float32(0.47169295), np.float32(0.5148586), np.float32(0.447917), np.float32(0.4394485), np.float32(0.4671175), np.float32(0.4206801), np.float32(0.43899584), np.float32(0.4165111), np.float32(0.33401003), np.float32(0.34018725), np.float32(0.27239192), np.float32(0.27195138), np.float32(0.24252085), np.float32(0.24224782), np.float32(0.22074327), np.float32(0.21109441), np.float32(0.21509029), np.float32(0.20520295), np.float32(0.2393938), np.float32(0.25332108), np.float32(0.20353542), np.float32(0.18049765), np.float32(0.16358072), np.float32(0.1376132), np.float32(0.13696891), np.float32(0.14777802), np.float32(0.1541952), np.float32(0.13929133), np.float32(0.13719204), np.float32(0.12944613), np.float32(0.12979399), np.float32(0.113298915), np.float32(0.114147395), np.float32(0.114473134), np.float32(0.122162305), np.float32(0.1360136), np.float32(0.18276465), np.float32(0.20139837), np.float32(0.1987884), np.float32(0.22364552), np.float32(0.24843633), np.float32(0.21490279), np.float32(0.21573782), np.float32(0.22438739), np.float32(0.26138967), np.float32(0.27124292), np.float32(0.29288635), np.float32(0.263892), np.float32(0.20023088), np.float32(0.19281802), np.float32(0.15497184), np.float32(0.12315197), np.float32(0.10194065), np.float32(0.09469487), np.float32(0.08882021), np.float32(0.10178458), np.float32(0.10335421), np.float32(0.09500955), np.float32(0.08768913), np.float32(0.07575742), np.float32(0.08027106), np.float32(0.08339646), np.float32(0.09053837), np.float32(0.10024495), np.float32(0.10688786), np.float32(0.13407052), np.float32(0.1449157), np.float32(0.12985113), np.float32(0.10075474), np.float32(0.08890598), np.float32(0.06578832), np.float32(0.0682598), np.float32(0.06287089), np.float32(0.07684468), np.float32(0.07750623), np.float32(0.0903065), np.float32(0.095623665), np.float32(0.11055123), np.float32(0.11503954), np.float32(0.114371255), np.float32(0.106111705), np.float32(0.09028066), np.float32(0.0947813), np.float32(0.09252506), np.float32(0.07795599), np.float32(0.07108747), np.float32(0.06410942), np.float32(0.055049855), np.float32(0.046837), np.float32(0.042133257), np.float32(0.04265972), np.float32(0.042554334), np.float32(0.046677005), np.float32(0.048805553), np.float32(0.056612045), np.float32(0.060545687), np.float32(0.06947343), np.float32(0.07011712), np.float32(0.06678459), np.float32(0.060524788), np.float32(0.05539635), np.float32(0.0511001), np.float32(0.043279324), np.float32(0.038626086), np.float32(0.03986589), np.float32(0.04304406), np.float32(0.03800989), np.float32(0.03617715), np.float32(0.034802932), np.float32(0.03792446), np.float32(0.043978173), np.float32(0.053755302), np.float32(0.064215414), np.float32(0.07105196), np.float32(0.089017555), np.float32(0.10518167), np.float32(0.10648458), np.float32(0.109457575), np.float32(0.11224652), np.float32(0.12243824), np.float32(0.11788455), np.float32(0.11112969), np.float32(0.12819506), np.float32(0.13948415), np.float32(0.14774445), np.float32(0.15724538), np.float32(0.17938022), np.float32(0.18784732), np.float32(0.1928584), np.float32(0.21266708), np.float32(0.26303396), np.float32(0.26120347), np.float32(0.26859805), np.float32(0.26493713), np.float32(0.257128), np.float32(0.236305), np.float32(0.23855019), np.float32(0.21389008), np.float32(0.180134), np.float32(0.14844982), np.float32(0.1387436), np.float32(0.13495006), np.float32(0.122135), np.float32(0.114524096), np.float32(0.10369913), np.float32(0.10743962), np.float32(0.09902577), np.float32(0.09781607), np.float32(0.09607333), np.float32(0.078063615), np.float32(0.06881989), np.float32(0.06569137), np.float32(0.06415579), np.float32(0.062372223), np.float32(0.05557291), np.float32(0.06306187), np.float32(0.06388292), np.float32(0.05411567), np.float32(0.0471137), np.float32(0.041735046), np.float32(0.035036042), np.float32(0.03472457), np.float32(0.03336681), np.float32(0.034527205), np.float32(0.028413545), np.float32(0.030352706), np.float32(0.03474534), np.float32(0.037484035), np.float32(0.032798156), np.float32(0.032634325), np.float32(0.037271522), np.float32(0.0367188), np.float32(0.03858899), np.float32(0.04089481), np.float32(0.041154), np.float32(0.040413033), np.float32(0.043522425), np.float32(0.044721432), np.float32(0.04444591), np.float32(0.038318098), np.float32(0.036007456), np.float32(0.035555802), np.float32(0.033514198), np.float32(0.029929843), np.float32(0.03501816), np.float32(0.037885666), np.float32(0.03453695), np.float32(0.037396558), np.float32(0.043327726), np.float32(0.036094483), np.float32(0.033752576), np.float32(0.03729128), np.float32(0.03708806), np.float32(0.03618726), np.float32(0.036420308), np.float32(0.043582648), np.float32(0.045025386), np.float32(0.044929586), np.float32(0.046941683), np.float32(0.050528303), np.float32(0.049131848), np.float32(0.04885172), np.float32(0.050322723), np.float32(0.045670476), np.float32(0.04960831), np.float32(0.049334396), np.float32(0.059487004), np.float32(0.06568547), np.float32(0.05325759), np.float32(0.061752968), np.float32(0.06964763), np.float32(0.06403529), np.float32(0.07441669), np.float32(0.0977441), np.float32(0.10467233), np.float32(0.11759642), np.float32(0.12715824), np.float32(0.1489727), np.float32(0.14202987), np.float32(0.13028109), np.float32(0.15628068), np.float32(0.19501412), np.float32(0.19238344), np.float32(0.18464042), np.float32(0.206527), np.float32(0.21843696), np.float32(0.21335028), np.float32(0.22477353), np.float32(0.25810945), np.float32(0.26156488), np.float32(0.23484445), np.float32(0.253416), np.float32(0.2444331), np.float32(0.22876132), np.float32(0.2347422), np.float32(0.24806337), np.float32(0.20098126), np.float32(0.1823606), np.float32(0.15848865), np.float32(0.1445491), np.float32(0.14541867), np.float32(0.12936696), np.float32(0.11972096), np.float32(0.113471024), np.float32(0.10329715), np.float32(0.087350994), np.float32(0.07864012), np.float32(0.07112432), np.float32(0.06311337), np.float32(0.06235646), np.float32(0.061541747), np.float32(0.05811012), np.float32(0.060648076), np.float32(0.06728737), np.float32(0.07385593), np.float32(0.06674166), np.float32(0.05635369), np.float32(0.053750023), np.float32(0.051821575), np.float32(0.057685044), np.float32(0.05674144), np.float32(0.056969225), np.float32(0.0570574), np.float32(0.0595967), np.float32(0.055758223), np.float32(0.05902981), np.float32(0.053842247), np.float32(0.04658031), np.float32(0.04380759), np.float32(0.045121714), np.float32(0.049322754), np.float32(0.05522197), np.float32(0.06483979), np.float32(0.066868536), np.float32(0.07909457), np.float32(0.094856955), np.float32(0.099134624), np.float32(0.10262452), np.float32(0.10492616), np.float32(0.104451224), np.float32(0.107862554), np.float32(0.10872021), np.float32(0.10367653), np.float32(0.10079255), np.float32(0.10218826), np.float32(0.100134104), np.float32(0.08841883), np.float32(0.07925894), np.float32(0.08095225), np.float32(0.07286865), np.float32(0.06306493), np.float32(0.06420758), np.float32(0.06674362), np.float32(0.06883049), np.float32(0.06652966), np.float32(0.0690582), np.float32(0.0611151), np.float32(0.059860945), np.float32(0.0547544), np.float32(0.049887326), np.float32(0.04759766), np.float32(0.040373493), np.float32(0.03765889), np.float32(0.040127918), np.float32(0.040706508), np.float32(0.039993994), np.float32(0.044722665), np.float32(0.050338652), np.float32(0.059079092), np.float32(0.057129316), np.float32(0.05664924), np.float32(0.06625869), np.float32(0.08110654), np.float32(0.09979027), np.float32(0.10644634), np.float32(0.107040785), np.float32(0.1101083), np.float32(0.109599255), np.float32(0.10288098), np.float32(0.093298726), np.float32(0.09050779), np.float32(0.08480777), np.float32(0.08206935), np.float32(0.081482135), np.float32(0.07653633), np.float32(0.08435945), np.float32(0.091742836), np.float32(0.0932433), np.float32(0.09988262), np.float32(0.10550315), np.float32(0.105042055), np.float32(0.086818255), np.float32(0.07023661), np.float32(0.067240894), np.float32(0.07276837), np.float32(0.064660355), np.float32(0.05531297), np.float32(0.050318416), np.float32(0.049331576), np.float32(0.053770073), np.float32(0.059024796), np.float32(0.07181989), np.float32(0.08141319), np.float32(0.08663152), np.float32(0.099648684), np.float32(0.09473523), np.float32(0.0856778), np.float32(0.08095569), np.float32(0.07880342), np.float32(0.07527749), np.float32(0.072428025), np.float32(0.06947077), np.float32(0.060953896), np.float32(0.065720625), np.float32(0.060994558), np.float32(0.061030153), np.float32(0.059410017), np.float32(0.06784693), np.float32(0.07194699), np.float32(0.06640198), np.float32(0.07090524), np.float32(0.07886034), np.float32(0.081166856), np.float32(0.08356397), np.float32(0.08373919), np.float32(0.07619252), np.float32(0.0677894), np.float32(0.06952115), np.float32(0.06881735), np.float32(0.07967821), np.float32(0.08164913), np.float32(0.089619204), np.float32(0.10081338), np.float32(0.102044836), np.float32(0.1036292), np.float32(0.10339483), np.float32(0.10754559), np.float32(0.12728627), np.float32(0.12669604), np.float32(0.15477176), np.float32(0.19020732), np.float32(0.19945626), np.float32(0.20951082), np.float32(0.21093269), np.float32(0.2086551), np.float32(0.19054158), np.float32(0.1539442), np.float32(0.15417), np.float32(0.13334456), np.float32(0.13522087), np.float32(0.12116887), np.float32(0.119462244), np.float32(0.11507955), np.float32(0.10118249), np.float32(0.095371045), np.float32(0.085186), np.float32(0.08695932), np.float32(0.10582017), np.float32(0.097499706), np.float32(0.032295454), np.float32(0.036694717), np.float32(0.044611067), np.float32(0.04698903), np.float32(0.050708313), np.float32(0.04787208), np.float32(0.04835002), np.float32(0.05279389), np.float32(0.05468565), np.float32(0.05940059), np.float32(0.0654023), np.float32(0.06893419), np.float32(0.0707027), np.float32(0.08454403), np.float32(0.07754707), np.float32(0.081079274), np.float32(0.092939116), np.float32(0.093941934), np.float32(0.1052238), np.float32(0.11638575), np.float32(0.11864428), np.float32(0.11002396), np.float32(0.13423814), np.float32(0.12555526), np.float32(0.11689696), np.float32(0.114635356), np.float32(0.10737304), np.float32(0.093231216), np.float32(0.078470126), np.float32(0.072237216), np.float32(0.064162396), np.float32(0.049109217), np.float32(0.043373417), np.float32(0.044230305), np.float32(0.043341443), np.float32(0.04815317), np.float32(0.049682934), np.float32(0.04881904), np.float32(0.05355419), np.float32(0.047630325), np.float32(0.0449715), np.float32(0.040594216), np.float32(0.034543708), np.float32(0.031255826), np.float32(0.029524045), np.float32(0.03246236), np.float32(0.034080077), np.float32(0.0368122), np.float32(0.048086282), np.float32(0.05184678), np.float32(0.054230746), np.float32(0.062636465), np.float32(0.0729553), np.float32(0.087175325), np.float32(0.094543114), np.float32(0.113977), np.float32(0.14211838), np.float32(0.17015523), np.float32(0.18991567), np.float32(0.22443403), np.float32(0.32845613), np.float32(0.39489526), np.float32(0.47879812), np.float32(0.6388543), np.float32(0.71843183), np.float32(0.78011876), np.float32(0.85197186), np.float32(0.88545084), np.float32(0.918769), np.float32(0.92315316), np.float32(0.9286449), np.float32(0.94040215), np.float32(0.94732356), np.float32(0.95478356), np.float32(0.95821536), np.float32(0.95999455), np.float32(0.96573955), np.float32(0.96809083), np.float32(0.96833223), np.float32(0.97093517), np.float32(0.97170323), np.float32(0.97488844), np.float32(0.97775865), np.float32(0.9777077), np.float32(0.9787508), np.float32(0.97950876), np.float32(0.9796794), np.float32(0.97872955), np.float32(0.977294), np.float32(0.97783595), np.float32(0.9780668), np.float32(0.9783514), np.float32(0.977449), np.float32(0.97427136), np.float32(0.97418416), np.float32(0.97479385), np.float32(0.9738845), np.float32(0.97626674), np.float32(0.976846), np.float32(0.9778194), np.float32(0.9778957), np.float32(0.97843003), np.float32(0.9788188), np.float32(0.9799805), np.float32(0.97987545), np.float32(0.979708), np.float32(0.9789963), np.float32(0.9791846), np.float32(0.97931015), np.float32(0.9801645), np.float32(0.9802332), np.float32(0.98113936), np.float32(0.9803593), np.float32(0.9802412), np.float32(0.98013824), np.float32(0.9807252), np.float32(0.9804683), np.float32(0.98007315), np.float32(0.98034865), np.float32(0.9800442), np.float32(0.97908646), np.float32(0.97891665), np.float32(0.9787011), np.float32(0.9792708), np.float32(0.9786805), np.float32(0.9791709), np.float32(0.97866344), np.float32(0.97835803), np.float32(0.97808516), np.float32(0.978247), np.float32(0.9785855), np.float32(0.97866595), np.float32(0.97863746), np.float32(0.9784667), np.float32(0.97822297), np.float32(0.97848415), np.float32(0.97837836), np.float32(0.9785564), np.float32(0.9789347), np.float32(0.9773497), np.float32(0.9760642), np.float32(0.97567046), np.float32(0.9750777), np.float32(0.9761261), np.float32(0.97793466), np.float32(0.9777629), np.float32(0.9781722), np.float32(0.97810864), np.float32(0.97897136), np.float32(0.97976905), np.float32(0.97996485), np.float32(0.9811756), np.float32(0.981157), np.float32(0.9805244), np.float32(0.9803609), np.float32(0.9807169), np.float32(0.9810291), np.float32(0.98113245), np.float32(0.9810487), np.float32(0.9808384), np.float32(0.9810424), np.float32(0.98134965), np.float32(0.9818055), np.float32(0.98212975), np.float32(0.98256356), np.float32(0.9815129), np.float32(0.981385), np.float32(0.98184884), np.float32(0.9810951), np.float32(0.9819672), np.float32(0.9809472), np.float32(0.9812928), np.float32(0.98054403), np.float32(0.9797734), np.float32(0.9793372), np.float32(0.9783825), np.float32(0.9778968), np.float32(0.97705483), np.float32(0.97789705), np.float32(0.97759926), np.float32(0.978307), np.float32(0.97849876), np.float32(0.97868764), np.float32(0.9778516), np.float32(0.9778397), np.float32(0.97893095), np.float32(0.9793665), np.float32(0.9784409), np.float32(0.97765315), np.float32(0.97866654), np.float32(0.9772814), np.float32(0.9776523), np.float32(0.97851986), np.float32(0.9782486), np.float32(0.97968376), np.float32(0.97937304), np.float32(0.9797064), np.float32(0.9802454), np.float32(0.98032653), np.float32(0.98149556), np.float32(0.98144126), np.float32(0.9813766), np.float32(0.9817779), np.float32(0.98046416), np.float32(0.97845674), np.float32(0.9771463), np.float32(0.9735077), np.float32(0.97058964), np.float32(0.96346605), np.float32(0.9523355), np.float32(0.9405053), np.float32(0.9209457), np.float32(0.9094253), np.float32(0.8919713), np.float32(0.8698429), np.float32(0.8431557), np.float32(0.8198123), np.float32(0.7973144), np.float32(0.7436461), np.float32(0.7007218), np.float32(0.6491761), np.float32(0.5876811), np.float32(0.5578252), np.float32(0.47920695), np.float32(0.43149388), np.float32(0.3886266), np.float32(0.3151968), np.float32(0.22763924), np.float32(0.20952693), np.float32(0.20457636), np.float32(0.18066016), np.float32(0.16508399), np.float32(0.17164597), np.float32(0.16750133), np.float32(0.16719072), np.float32(0.17736682), np.float32(0.17480728), np.float32(0.17125317), np.float32(0.17307661), np.float32(0.20978728), np.float32(0.1974684), np.float32(0.2113173), np.float32(0.2231366), np.float32(0.21823391), np.float32(0.21971251), np.float32(0.20402725), np.float32(0.18663894), np.float32(0.17774618), np.float32(0.17417936), np.float32(0.15608881), np.float32(0.14591329), np.float32(0.15501338), np.float32(0.15838107), np.float32(0.15516165), np.float32(0.15255716), np.float32(0.14580753), np.float32(0.14019756), np.float32(0.12914038), np.float32(0.13455093), np.float32(0.13469559), np.float32(0.12693506), np.float32(0.118406996), np.float32(0.13207075), np.float32(0.12000488), np.float32(0.102973305), np.float32(0.11000309), np.float32(0.12071661), np.float32(0.12665373), np.float32(0.13674934), np.float32(0.1222267), np.float32(0.1409203), np.float32(0.15000936), np.float32(0.1550468), np.float32(0.13296023), np.float32(0.12222072), np.float32(0.115097135), np.float32(0.08930136), np.float32(0.08712348), np.float32(0.08115784), np.float32(0.07545713), np.float32(0.06842477), np.float32(0.061502475), np.float32(0.057242025), np.float32(0.059597097), np.float32(0.06304883), np.float32(0.068598814), np.float32(0.07013802), np.float32(0.075626165), np.float32(0.08795698), np.float32(0.077702016), np.float32(0.074099846), np.float32(0.078242145), np.float32(0.07218717), np.float32(0.063213564), np.float32(0.057427917), np.float32(0.06160338), np.float32(0.059035633), np.float32(0.06282602), np.float32(0.06814951), np.float32(0.07201222), np.float32(0.07907026), np.float32(0.0894109), np.float32(0.10154635), np.float32(0.12161732), np.float32(0.13429505), np.float32(0.14029507), np.float32(0.13933273), np.float32(0.13679966), np.float32(0.13995235), np.float32(0.13643913), np.float32(0.13364291), np.float32(0.12913282), np.float32(0.12182695), np.float32(0.110796526), np.float32(0.098109424), np.float32(0.091741025), np.float32(0.09172396), np.float32(0.08974467), np.float32(0.09772807), np.float32(0.09894446), np.float32(0.105282426), np.float32(0.11545175), np.float32(0.11621144), np.float32(0.12683544), np.float32(0.12993333), np.float32(0.1263626), np.float32(0.12207646), np.float32(0.11735666), np.float32(0.12051552), np.float32(0.10051911), np.float32(0.10084976), np.float32(0.105797246), np.float32(0.09832693), np.float32(0.09354206), np.float32(0.09231628), np.float32(0.08774564), np.float32(0.08357991), np.float32(0.08859976), np.float32(0.09683006), np.float32(0.108312845), np.float32(0.12189772), np.float32(0.13006686), np.float32(0.13744883), np.float32(0.13999896), np.float32(0.14252774), np.float32(0.14232081), np.float32(0.1423402), np.float32(0.14023659), np.float32(0.14400078), np.float32(0.14043264), np.float32(0.13276339), np.float32(0.12342159), np.float32(0.114583634), np.float32(0.109778546), np.float32(0.11602911), np.float32(0.11494196), np.float32(0.12354194), np.float32(0.14499502), np.float32(0.14949076), np.float32(0.16298585), np.float32(0.20730278), np.float32(0.23382679), np.float32(0.23639518), np.float32(0.21746604), np.float32(0.23545241), np.float32(0.24978459), np.float32(0.2405415), np.float32(0.22670078), np.float32(0.23422973), np.float32(0.23752238), np.float32(0.24092175), np.float32(0.23020774), np.float32(0.22653663), np.float32(0.2746884)], 'MAGKGGGSSCGVSGSDSNILTRSQEDEAKSSGASLKKSKAGPKVVKSRYLDYDKNLSGKGPLVNAFSGSFSKPAEKGRTPTQRSALPQKARPSACMQASALDYTPFGKDDLQSTLLEGHRIALPDLDLSAINGTSSQHLLNFTVLKQTEKKKKKKKAPTQLPPLPDQDLLEMIESQTLLFTCLCSKVTVNLLQIKNKTDTERHVRNDIETPLNIRKIQKKVTKCFKSKNVRKGIEKKVEVLQPLTAKTEKFNAEYNHFATALDTTRHELPVKSIHIEGDRQGYLAEVQSLLTDAGKLLSELVLMPSSEVSQTSNLLKDLKGLALKTDTEVKRGCTEALQLSAAVSQEASLRHQQLSEEVHESQTLANWYFSSFLP': [np.float32(0.97241545), np.float32(0.9770055), np.float32(0.97935486), np.float32(0.980163), np.float32(0.9802492), np.float32(0.97959065), np.float32(0.9799778), np.float32(0.97915065), np.float32(0.9805993), np.float32(0.9791564), np.float32(0.9785417), np.float32(0.9778241), np.float32(0.977459), np.float32(0.97376144), np.float32(0.97260714), np.float32(0.97326714), np.float32(0.9714183), np.float32(0.9710216), np.float32(0.96757454), np.float32(0.9653274), np.float32(0.964531), np.float32(0.9644962), np.float32(0.9631142), np.float32(0.96487504), np.float32(0.96518075), np.float32(0.9660729), np.float32(0.9640492), np.float32(0.9672241), np.float32(0.9670479), np.float32(0.96795), np.float32(0.96773183), np.float32(0.96932673), np.float32(0.97027135), np.float32(0.97222704), np.float32(0.9735199), np.float32(0.9746327), np.float32(0.9751772), np.float32(0.97491986), np.float32(0.975417), np.float32(0.9744196), np.float32(0.9728981), np.float32(0.9707483), np.float32(0.96934736), np.float32(0.9663226), np.float32(0.96470726), np.float32(0.9634249), np.float32(0.9611732), np.float32(0.96278024), np.float32(0.96282876), np.float32(0.96116644), np.float32(0.96252924), np.float32(0.96304786), np.float32(0.9649396), np.float32(0.965416), np.float32(0.9681143), np.float32(0.96693903), np.float32(0.9663862), np.float32(0.9633986), np.float32(0.96345156), np.float32(0.96329576), np.float32(0.9629257), np.float32(0.96561015), np.float32(0.96226484), np.float32(0.9640015), np.float32(0.9674761), np.float32(0.96824294), np.float32(0.96838945), np.float32(0.969395), np.float32(0.96989787), np.float32(0.9674038), np.float32(0.9656073), np.float32(0.9672269), np.float32(0.9715002), np.float32(0.9703855), np.float32(0.9730223), np.float32(0.97548807), np.float32(0.97755057), np.float32(0.98029524), np.float32(0.98085105), np.float32(0.9826949), np.float32(0.9827237), np.float32(0.98298556), np.float32(0.982499), np.float32(0.98223406), np.float32(0.9823783), np.float32(0.981615), np.float32(0.98049796), np.float32(0.9788992), np.float32(0.9772677), np.float32(0.9770025), np.float32(0.9748966), np.float32(0.97304845), np.float32(0.9729337), np.float32(0.9712424), np.float32(0.9691711), np.float32(0.96417093), np.float32(0.95955914), np.float32(0.9521089), np.float32(0.93359274), np.float32(0.91910005), np.float32(0.88445497), np.float32(0.86665833), np.float32(0.8176864), np.float32(0.7700691), np.float32(0.7352253), np.float32(0.70501554), np.float32(0.6410701), np.float32(0.6222284), np.float32(0.60028684), np.float32(0.56594557), np.float32(0.56403786), np.float32(0.52326405), np.float32(0.48191038), np.float32(0.46628118), np.float32(0.32770056), np.float32(0.2419046), np.float32(0.22276387), np.float32(0.1951504), np.float32(0.21129243), np.float32(0.21170148), np.float32(0.19566125), np.float32(0.19564362), np.float32(0.23725876), np.float32(0.2829266), np.float32(0.2102325), np.float32(0.19934598), np.float32(0.25679895), np.float32(0.20043638), np.float32(0.2006662), np.float32(0.31871766), np.float32(0.26330203), np.float32(0.24952859), np.float32(0.24475442), np.float32(0.18781231), np.float32(0.19797534), np.float32(0.2162682), np.float32(0.20892459), np.float32(0.25485772), np.float32(0.24753311), np.float32(0.27952194), np.float32(0.29768154), np.float32(0.34176227), np.float32(0.4246487), np.float32(0.51434195), np.float32(0.5715535), np.float32(0.59583056), np.float32(0.6563427), np.float32(0.6952434), np.float32(0.84005886), np.float32(0.78648275), np.float32(0.7914028), np.float32(0.8194767), np.float32(0.8144082), np.float32(0.80709493), np.float32(0.8275518), np.float32(0.8528997), np.float32(0.8198097), np.float32(0.78588843), np.float32(0.7428587), np.float32(0.74203295), np.float32(0.714953), np.float32(0.70989984), np.float32(0.6912836), np.float32(0.6810179), np.float32(0.66964936), np.float32(0.6154708), np.float32(0.5379082), np.float32(0.45331478), np.float32(0.37807813), np.float32(0.3291233), np.float32(0.22928847), np.float32(0.18142892), np.float32(0.13258177), np.float32(0.116389364), np.float32(0.114435636), np.float32(0.09469693), np.float32(0.09609008), np.float32(0.08676783), np.float32(0.07552278), np.float32(0.06350628), np.float32(0.05906279), np.float32(0.062031545), np.float32(0.06204712), np.float32(0.064158805), np.float32(0.07189796), np.float32(0.0840606), np.float32(0.08999081), np.float32(0.098853074), np.float32(0.10350543), np.float32(0.109218806), np.float32(0.12481984), np.float32(0.13601226), np.float32(0.15584922), np.float32(0.17247061), np.float32(0.19832522), np.float32(0.24017946), np.float32(0.2747286), np.float32(0.33098024), np.float32(0.28163815), np.float32(0.32650846), np.float32(0.34308824), np.float32(0.3841867), np.float32(0.34895685), np.float32(0.39571324), np.float32(0.45127353), np.float32(0.41331327), np.float32(0.46954125), np.float32(0.49633545), np.float32(0.48407748), np.float32(0.41440904), np.float32(0.39926928), np.float32(0.37841615), np.float32(0.36201814), np.float32(0.33459285), np.float32(0.35099664), np.float32(0.34263307), np.float32(0.36741367), np.float32(0.39329898), np.float32(0.38938144), np.float32(0.39921245), np.float32(0.39262527), np.float32(0.36313778), np.float32(0.36390018), np.float32(0.42159927), np.float32(0.44973412), np.float32(0.4557185), np.float32(0.44050393), np.float32(0.45239663), np.float32(0.39448306), np.float32(0.37392128), np.float32(0.3941266), np.float32(0.39381465), np.float32(0.35885888), np.float32(0.4508959), np.float32(0.48301607), np.float32(0.45935264), np.float32(0.45157957), np.float32(0.50009346), np.float32(0.4900801), np.float32(0.44337374), np.float32(0.41511148), np.float32(0.40681183), np.float32(0.3825894), np.float32(0.3110217), np.float32(0.30115366), np.float32(0.30172026), np.float32(0.27833053), np.float32(0.24253616), np.float32(0.24731132), np.float32(0.25243652), np.float32(0.24181269), np.float32(0.24595779), np.float32(0.24936219), np.float32(0.27081692), np.float32(0.22698185), np.float32(0.22131783), np.float32(0.2337811), np.float32(0.22636667), np.float32(0.2104008), np.float32(0.20042942), np.float32(0.22954896), np.float32(0.20280859), np.float32(0.17453107), np.float32(0.19250022), np.float32(0.20452182), np.float32(0.20986475), np.float32(0.20714375), np.float32(0.2475254), np.float32(0.21168812), np.float32(0.22262025), np.float32(0.2576882), np.float32(0.2346418), np.float32(0.19404538), np.float32(0.19959305), np.float32(0.2140115), np.float32(0.17653029), np.float32(0.17870423), np.float32(0.19292039), np.float32(0.16985844), np.float32(0.15607631), np.float32(0.16350615), np.float32(0.16237368), np.float32(0.14762537), np.float32(0.15567069), np.float32(0.1376574), np.float32(0.121448256), np.float32(0.11343052), np.float32(0.12493474), np.float32(0.13164864), np.float32(0.13115485), np.float32(0.12138204), np.float32(0.11759356), np.float32(0.10883824), np.float32(0.12366179), np.float32(0.117034055), np.float32(0.14221042), np.float32(0.15219288), np.float32(0.15684353), np.float32(0.16530183), np.float32(0.19868466), np.float32(0.20669109), np.float32(0.20937969), np.float32(0.21230546), np.float32(0.21465571), np.float32(0.27689242), np.float32(0.29811358), np.float32(0.3126268), np.float32(0.29134676), np.float32(0.29574868), np.float32(0.3021817), np.float32(0.31718528), np.float32(0.3203964), np.float32(0.3377143), np.float32(0.35140267), np.float32(0.34186548), np.float32(0.3330274), np.float32(0.32435653), np.float32(0.31329623), np.float32(0.2556348), np.float32(0.21849068), np.float32(0.20923613), np.float32(0.20471653), np.float32(0.17608081), np.float32(0.18013892), np.float32(0.21896501), np.float32(0.20607057), np.float32(0.17251232), np.float32(0.18797807), np.float32(0.20709294), np.float32(0.18449602), np.float32(0.18751386), np.float32(0.19904643), np.float32(0.16444851), np.float32(0.16241844), np.float32(0.19833083), np.float32(0.2156374), np.float32(0.21860754), np.float32(0.29977047), np.float32(0.29189482), np.float32(0.3038489), np.float32(0.30317897), np.float32(0.328652), np.float32(0.35892436), np.float32(0.34582412), np.float32(0.3303735), np.float32(0.29101333), np.float32(0.3176597), np.float32(0.31597206), np.float32(0.34085202), np.float32(0.3958279), np.float32(0.3295981), np.float32(0.3067164), np.float32(0.3215215), np.float32(0.366911), np.float32(0.4040181), np.float32(0.4072162), np.float32(0.4290683), np.float32(0.42565185), np.float32(0.40439582), np.float32(0.38723698), np.float32(0.36261714), np.float32(0.3832225), np.float32(0.33516562), np.float32(0.36587444), np.float32(0.40056285), np.float32(0.40212473), np.float32(0.4099136), np.float32(0.4329422), np.float32(0.41096875), np.float32(0.4806551), np.float32(0.43741688), np.float32(0.47084945), np.float32(0.4712698), np.float32(0.44249147), np.float32(0.5605615)], 'MPENSVPERSLQVFSDVRFVLLGFDLLNKTRVLSLLVSGGGVDAGQYGPDCTHVIVDNLLYDDPPCVAARNDGKALVNGLWVAHSFELGMAVGTDSVLYKPPRDQNGIPGAQYLVICLTGYQRQDRDDIMTLVSLMGANFMKPLISSTVTHLICYKFEAFPIDPYMFANPAREPVDAVTTLHSILLHDDLQDFMGDKYKLAKKIKKIKIVNHLWLEDCLKAWKILPELDYDKSGYEMEVLEAVAKDSEEADVSLKNQQIPNSLRNHLDTSVSSDRSNFINANNMVSIAGRERLSGRDLDSTDVPATVGNDFGSIFGSGRSPLSDSRKSSLRLNSSEATQTLDSGKGTGFLSTGAIIKTGRRDVNDEFSFPFVPAGSQEMSRRELLDSASLISGQNNTSDKVLYDKDAHDLIPASASSPIYRTTSPRLSSRISLGAEWKSAAFETPISKATNLETSQDATLEETVQINYVHSEMGSLHGKPKNRDCLDGQEHSCDEVPNNSSSRSQMKETERCNGPSDASMSAHCKPPVNKIYNRKTWSKGSTTNLKSYLNNSLPEDNPALSYIGVEETANYKKIEILPSAANCIESRAAEVDVLQSRNEVQRKLTSVDDETEALVEKENNVVKAVGDKNETSTGESDKSEELFTNGNIGVKFRRHGTKTSGNEKDGDKQEKVACGKRKLGKSADMQILSKEIASRRKNRSSNEQKNTVIDMDPENEFTEAVFVKNNGEAEVEISGKQLGVRSKKTINKNEDASKLNKAATGGKRKLTQSVHLEKTVKEKMSKGKRCRQNKWNETTAPLETRKNNKEYEFKEICEENAGEVEPETRGDLGPEDKPEVCSSKNDSYALAVPSNTTAAGGKVNDSAEKNKIFCRKRELGEPMNMKSLNDSRSTGKKNLSHKIKKGKCISVTKLAGSPKAEDEKNEAASVNKLTKSMENDRKSVLNHVGDQSARHGINQSMKLDSYELSRNLDSTKSNSRMTVKMDSKPEPIWFITSGDKSQKKEFQQAIRKLKGNLCKDSHKWSYQATHFIVPDPLRRTEKFFAAAASGRWILKRDYISDSNKAGKFLSEEPYEWYKSCLSEDGAINLEAPRKWRLQRERTGHGAFYGLRIVIYGECIAPSLDTLKRVVKAGDGTILATSPPYTRFLESGIDFAVVSPSTPQTDMWAQEFLRHKIPCVVADYLVEFVCKPGYSLKEHVQFNTDDWAEKSLNKLVNQSETNEWQKDPANDGDSPVLPSPGATMPSNCHGDSDLLCQVCGSPGRREEMLICGHVNKSVGCGSGMHIDCCDSSLPNVPNRDWLCPKCSKSKSRKRTPKSAKKRTSVSKRK': [np.float32(0.7945735), np.float32(0.8332684), np.float32(0.78111434), np.float32(0.7444275), np.float32(0.7606778), np.float32(0.6711983), np.float32(0.6240022), np.float32(0.57542074), np.float32(0.50533456), np.float32(0.46542862), np.float32(0.47239527), np.float32(0.37386453), np.float32(0.2961157), np.float32(0.24299566), np.float32(0.20695375), np.float32(0.16118267), np.float32(0.11871191), np.float32(0.12118167), np.float32(0.11058411), np.float32(0.11259277), np.float32(0.08553964), np.float32(0.07524565), np.float32(0.069754474), np.float32(0.06754388), np.float32(0.05894026), np.float32(0.058745425), np.float32(0.05541998), np.float32(0.05586569), np.float32(0.057737168), np.float32(0.06285027), np.float32(0.058037322), np.float32(0.06233638), np.float32(0.06733344), np.float32(0.06920724), np.float32(0.07887768), np.float32(0.087559916), np.float32(0.09220063), np.float32(0.09202481), np.float32(0.10078789), np.float32(0.08520447), np.float32(0.07257577), np.float32(0.06311131), np.float32(0.053559396), np.float32(0.043392073), np.float32(0.04204945), np.float32(0.046330873), np.float32(0.049211048), np.float32(0.050872937), np.float32(0.05327681), np.float32(0.055026), np.float32(0.061387423), np.float32(0.06171001), np.float32(0.06478627), np.float32(0.06508951), np.float32(0.064585194), np.float32(0.059287645), np.float32(0.057591636), np.float32(0.05521222), np.float32(0.054010347), np.float32(0.061746232), np.float32(0.068485335), np.float32(0.0671259), np.float32(0.06668723), np.float32(0.075840816), np.float32(0.072750784), np.float32(0.07232085), np.float32(0.08476725), np.float32(0.100755684), np.float32(0.09957654), np.float32(0.09681579), np.float32(0.09076938), np.float32(0.088873036), np.float32(0.09307072), np.float32(0.088189475), np.float32(0.07463388), np.float32(0.07913861), np.float32(0.071353756), np.float32(0.060998134), np.float32(0.07136615), np.float32(0.07727599), np.float32(0.07619349), np.float32(0.07529227), np.float32(0.066225916), np.float32(0.062735535), np.float32(0.058485474), np.float32(0.0508514), np.float32(0.042279504), np.float32(0.036794055), np.float32(0.03974988), np.float32(0.0439385), np.float32(0.048947636), np.float32(0.054474264), np.float32(0.061800834), np.float32(0.07079454), np.float32(0.08795205), np.float32(0.09344756), np.float32(0.08866948), np.float32(0.096389025), np.float32(0.101628646), np.float32(0.0936899), np.float32(0.09127625), np.float32(0.08866999), np.float32(0.084894), np.float32(0.07785616), np.float32(0.07266316), np.float32(0.06532464), np.float32(0.056193795), np.float32(0.051012564), np.float32(0.047882307), np.float32(0.04347009), np.float32(0.04318954), np.float32(0.045399424), np.float32(0.04725775), np.float32(0.051736426), np.float32(0.048910633), np.float32(0.044368695), np.float32(0.03947583), np.float32(0.029657895), np.float32(0.024842773), np.float32(0.023049878), np.float32(0.021671256), np.float32(0.018535696), np.float32(0.017837891), np.float32(0.018890554), np.float32(0.01871973), np.float32(0.021575738), np.float32(0.025068987), np.float32(0.031064902), np.float32(0.033376608), np.float32(0.035810363), np.float32(0.04045535), np.float32(0.04350553), np.float32(0.044252396), np.float32(0.043962117), np.float32(0.042598467), np.float32(0.040763307), np.float32(0.038531184), np.float32(0.03311841), np.float32(0.030552173), np.float32(0.02707653), np.float32(0.025843404), np.float32(0.026832176), np.float32(0.027814487), np.float32(0.027108366), np.float32(0.030522054), np.float32(0.031558417), np.float32(0.03433691), np.float32(0.037013467), np.float32(0.03678841), np.float32(0.040502753), np.float32(0.040496007), np.float32(0.039801154), np.float32(0.041405164), np.float32(0.04301374), np.float32(0.04075145), np.float32(0.03928875), np.float32(0.042412497), np.float32(0.04762558), np.float32(0.050494805), np.float32(0.053361632), np.float32(0.06165245), np.float32(0.07223663), np.float32(0.08016667), np.float32(0.08489032), np.float32(0.097264715), np.float32(0.103852555), np.float32(0.10370405), np.float32(0.10523341), np.float32(0.10138602), np.float32(0.0927768), np.float32(0.08193471), np.float32(0.07740326), np.float32(0.072157346), np.float32(0.061047312), np.float32(0.057828985), np.float32(0.056046728), np.float32(0.056370236), np.float32(0.058572277), np.float32(0.055089865), np.float32(0.056711167), np.float32(0.061817884), np.float32(0.05626016), np.float32(0.051096033), np.float32(0.051978253), np.float32(0.05027859), np.float32(0.050018128), np.float32(0.051645838), np.float32(0.057626363), np.float32(0.053081427), np.float32(0.05549455), np.float32(0.06572061), np.float32(0.06769081), np.float32(0.06486074), np.float32(0.0748124), np.float32(0.08197857), np.float32(0.07847682), np.float32(0.08416619), np.float32(0.088290304), np.float32(0.08840408), np.float32(0.08661007), np.float32(0.08278436), np.float32(0.07834987), np.float32(0.07906951), np.float32(0.071937986), np.float32(0.069491714), np.float32(0.072659306), np.float32(0.06548221), np.float32(0.060320355), np.float32(0.059147686), np.float32(0.053287674), np.float32(0.04989176), np.float32(0.048138145), np.float32(0.04923277), np.float32(0.046209678), np.float32(0.04352273), np.float32(0.04570971), np.float32(0.04736987), np.float32(0.048081066), np.float32(0.04771448), np.float32(0.055854876), np.float32(0.056800798), np.float32(0.061357148), np.float32(0.06797425), np.float32(0.06983879), np.float32(0.07287224), np.float32(0.07822504), np.float32(0.09330494), np.float32(0.10326708), np.float32(0.1041313), np.float32(0.108761646), np.float32(0.1185718), np.float32(0.117129885), np.float32(0.11294099), np.float32(0.13259794), np.float32(0.14826083), np.float32(0.1476792), np.float32(0.16853932), np.float32(0.21408103), np.float32(0.24095812), np.float32(0.2571021), np.float32(0.2716852), np.float32(0.27297345), np.float32(0.28805083), np.float32(0.2811145), np.float32(0.27378243), np.float32(0.29879618), np.float32(0.30655533), np.float32(0.28729856), np.float32(0.3202164), np.float32(0.36128905), np.float32(0.3567799), np.float32(0.4129474), np.float32(0.47815844), np.float32(0.5513383), np.float32(0.6369242), np.float32(0.6889053), np.float32(0.7103298), np.float32(0.750017), np.float32(0.76972044), np.float32(0.8202968), np.float32(0.81388474), np.float32(0.781824), np.float32(0.81592435), np.float32(0.83955646), np.float32(0.8335264), np.float32(0.881129), np.float32(0.8969509), np.float32(0.9010076), np.float32(0.9169544), np.float32(0.9219979), np.float32(0.92444265), np.float32(0.937411), np.float32(0.94707274), np.float32(0.9465076), np.float32(0.9523585), np.float32(0.9521503), np.float32(0.95518035), np.float32(0.95572984), np.float32(0.9425266), np.float32(0.9352668), np.float32(0.9339658), np.float32(0.94949716), np.float32(0.9467743), np.float32(0.9350079), np.float32(0.9408334), np.float32(0.93580776), np.float32(0.9364751), np.float32(0.9241792), np.float32(0.9362433), np.float32(0.94479096), np.float32(0.95359766), np.float32(0.95960414), np.float32(0.96028215), np.float32(0.9656344), np.float32(0.96579415), np.float32(0.9700778), np.float32(0.97109556), np.float32(0.97331524), np.float32(0.97438556), np.float32(0.9761247), np.float32(0.9769156), np.float32(0.97688043), np.float32(0.9753773), np.float32(0.9749585), np.float32(0.97483975), np.float32(0.9741788), np.float32(0.97630084), np.float32(0.9777744), np.float32(0.97955656), np.float32(0.98114944), np.float32(0.9806018), np.float32(0.9811364), np.float32(0.9820533), np.float32(0.98113513), np.float32(0.9815103), np.float32(0.9803665), np.float32(0.980357), np.float32(0.9795629), np.float32(0.9797758), np.float32(0.98037237), np.float32(0.980736), np.float32(0.9798728), np.float32(0.97939783), np.float32(0.9783141), np.float32(0.9783945), np.float32(0.9785059), np.float32(0.9785887), np.float32(0.9770421), np.float32(0.9770569), np.float32(0.9758423), np.float32(0.9759898), np.float32(0.9757284), np.float32(0.97564304), np.float32(0.9770716), np.float32(0.9765156), np.float32(0.97665817), np.float32(0.976962), np.float32(0.979282), np.float32(0.9788206), np.float32(0.9792484), np.float32(0.9799154), np.float32(0.9797403), np.float32(0.977671), np.float32(0.9768753), np.float32(0.97244114), np.float32(0.9729748), np.float32(0.972031), np.float32(0.9728372), np.float32(0.97218925), np.float32(0.97177404), np.float32(0.97406137), np.float32(0.97736484), np.float32(0.9780336), np.float32(0.9757722), np.float32(0.97449094), np.float32(0.9753577), np.float32(0.97538936), np.float32(0.97676927), np.float32(0.97650766), np.float32(0.9779889), np.float32(0.9777551), np.float32(0.9745758), np.float32(0.97264355), np.float32(0.9716513), np.float32(0.97172135), np.float32(0.9730095), np.float32(0.97162014), np.float32(0.9703157), np.float32(0.9682616), np.float32(0.9668314), np.float32(0.96807754), np.float32(0.9665982), np.float32(0.96558005), np.float32(0.96570086), np.float32(0.96677744), np.float32(0.965478), np.float32(0.9643004), np.float32(0.96471), np.float32(0.96574724), np.float32(0.96531504), np.float32(0.96605897), np.float32(0.960435), np.float32(0.96184486), np.float32(0.958448), np.float32(0.9590704), np.float32(0.9586788), np.float32(0.95886135), np.float32(0.9617391), np.float32(0.9629255), np.float32(0.9628857), np.float32(0.967682), np.float32(0.96800464), np.float32(0.96970147), np.float32(0.96966064), np.float32(0.9697836), np.float32(0.97077405), np.float32(0.9713173), np.float32(0.97101396), np.float32(0.9730751), np.float32(0.9735372), np.float32(0.97372234), np.float32(0.9733819), np.float32(0.97233534), np.float32(0.9730867), np.float32(0.97358173), np.float32(0.97374403), np.float32(0.97326976), np.float32(0.9740045), np.float32(0.9739664), np.float32(0.9737007), np.float32(0.9739324), np.float32(0.97417927), np.float32(0.97403485), np.float32(0.9736466), np.float32(0.974685), np.float32(0.9751566), np.float32(0.9749326), np.float32(0.9741976), np.float32(0.9749492), np.float32(0.9744572), np.float32(0.9733267), np.float32(0.9746766), np.float32(0.97349656), np.float32(0.97201914), np.float32(0.9737308), np.float32(0.97370964), np.float32(0.9737694), np.float32(0.9724514), np.float32(0.9724726), np.float32(0.97380936), np.float32(0.9754372), np.float32(0.9745175), np.float32(0.97256976), np.float32(0.9729699), np.float32(0.97399163), np.float32(0.9746961), np.float32(0.97437346), np.float32(0.97573256), np.float32(0.9751643), np.float32(0.9742207), np.float32(0.97403586), np.float32(0.9722643), np.float32(0.97085583), np.float32(0.9697073), np.float32(0.97032624), np.float32(0.9708561), np.float32(0.9701017), np.float32(0.9704023), np.float32(0.97044295), np.float32(0.9695785), np.float32(0.9692432), np.float32(0.9660475), np.float32(0.9643394), np.float32(0.9629478), np.float32(0.95897466), np.float32(0.95793074), np.float32(0.95873564), np.float32(0.9559401), np.float32(0.9541515), np.float32(0.95322186), np.float32(0.950325), np.float32(0.9538795), np.float32(0.95369047), np.float32(0.9540416), np.float32(0.9556835), np.float32(0.96037513), np.float32(0.9592744), np.float32(0.9634208), np.float32(0.9665273), np.float32(0.9654574), np.float32(0.9640826), np.float32(0.9642474), np.float32(0.96318394), np.float32(0.96118087), np.float32(0.95956606), np.float32(0.96233237), np.float32(0.96300226), np.float32(0.964877), np.float32(0.9656582), np.float32(0.9672086), np.float32(0.9694001), np.float32(0.9733417), np.float32(0.9729744), np.float32(0.97377014), np.float32(0.97377986), np.float32(0.972739), np.float32(0.97360396), np.float32(0.9756717), np.float32(0.9754077), np.float32(0.9760133), np.float32(0.97523427), np.float32(0.97536325), np.float32(0.9743576), np.float32(0.9748667), np.float32(0.97576696), np.float32(0.97588456), np.float32(0.97593176), np.float32(0.97554624), np.float32(0.9756128), np.float32(0.97563654), np.float32(0.97552353), np.float32(0.9763387), np.float32(0.9758617), np.float32(0.9759207), np.float32(0.97570705), np.float32(0.9756731), np.float32(0.97571313), np.float32(0.9747911), np.float32(0.9754583), np.float32(0.9752206), np.float32(0.975593), np.float32(0.97438), np.float32(0.9726414), np.float32(0.97201633), np.float32(0.97058773), np.float32(0.96687686), np.float32(0.9669434), np.float32(0.96497613), np.float32(0.96731144), np.float32(0.9671243), np.float32(0.9658192), np.float32(0.96464777), np.float32(0.96462995), np.float32(0.9635879), np.float32(0.9627164), np.float32(0.9614346), np.float32(0.9655795), np.float32(0.9611052), np.float32(0.95987064), np.float32(0.949303), np.float32(0.9365797), np.float32(0.93494886), np.float32(0.94342893), np.float32(0.9450562), np.float32(0.94326645), np.float32(0.9367567), np.float32(0.91655254), np.float32(0.9145818), np.float32(0.92870915), np.float32(0.9398002), np.float32(0.9469763), np.float32(0.9385811), np.float32(0.94445014), np.float32(0.9412535), np.float32(0.93790686), np.float32(0.93731683), np.float32(0.9307178), np.float32(0.9292975), np.float32(0.9304047), np.float32(0.92259496), np.float32(0.93240166), np.float32(0.92390823), np.float32(0.93460304), np.float32(0.9399003), np.float32(0.93765706), np.float32(0.9383914), np.float32(0.9284166), np.float32(0.9177363), np.float32(0.9319589), np.float32(0.9297981), np.float32(0.9224795), np.float32(0.92033106), np.float32(0.92252606), np.float32(0.9213078), np.float32(0.91442174), np.float32(0.9034031), np.float32(0.91111517), np.float32(0.9037943), np.float32(0.893408), np.float32(0.86994594), np.float32(0.8263756), np.float32(0.76907223), np.float32(0.7399642), np.float32(0.7335401), np.float32(0.6902054), np.float32(0.736034), np.float32(0.7717345), np.float32(0.7506861), np.float32(0.7550275), np.float32(0.74036604), np.float32(0.7975685), np.float32(0.7863002), np.float32(0.7937924), np.float32(0.8027008), np.float32(0.786284), np.float32(0.7696154), np.float32(0.7625149), np.float32(0.6966209), np.float32(0.6992851), np.float32(0.6775397), np.float32(0.695315), np.float32(0.6872262), np.float32(0.7044945), np.float32(0.7121225), np.float32(0.69135773), np.float32(0.7155695), np.float32(0.7307863), np.float32(0.74314123), np.float32(0.7450069), np.float32(0.72248113), np.float32(0.7616669), np.float32(0.7700437), np.float32(0.7759478), np.float32(0.79455805), np.float32(0.78330946), np.float32(0.78163606), np.float32(0.7821372), np.float32(0.77341247), np.float32(0.7951956), np.float32(0.79163265), np.float32(0.78708196), np.float32(0.7973062), np.float32(0.8031454), np.float32(0.83374643), np.float32(0.8522919), np.float32(0.86812514), np.float32(0.8770065), np.float32(0.8868505), np.float32(0.9097271), np.float32(0.9199525), np.float32(0.9374933), np.float32(0.94544154), np.float32(0.9380049), np.float32(0.9499083), np.float32(0.9498657), np.float32(0.95586544), np.float32(0.95711756), np.float32(0.95883054), np.float32(0.9604787), np.float32(0.9601286), np.float32(0.96608746), np.float32(0.9672958), np.float32(0.96660066), np.float32(0.967219), np.float32(0.96779156), np.float32(0.96717036), np.float32(0.96882844), np.float32(0.9693823), np.float32(0.9703663), np.float32(0.9712045), np.float32(0.97331053), np.float32(0.97360784), np.float32(0.9741761), np.float32(0.97499204), np.float32(0.9754121), np.float32(0.9748905), np.float32(0.97587085), np.float32(0.97530305), np.float32(0.97542804), np.float32(0.97564054), np.float32(0.9749732), np.float32(0.97578317), np.float32(0.9751735), np.float32(0.9751922), np.float32(0.97449434), np.float32(0.97380596), np.float32(0.9751893), np.float32(0.97357595), np.float32(0.9742406), np.float32(0.9748301), np.float32(0.9744912), np.float32(0.9752196), np.float32(0.97577), np.float32(0.97572994), np.float32(0.9765192), np.float32(0.97769165), np.float32(0.9783957), np.float32(0.9785689), np.float32(0.9787593), np.float32(0.97808415), np.float32(0.9773606), np.float32(0.9774261), np.float32(0.9762324), np.float32(0.9748086), np.float32(0.9732816), np.float32(0.97248626), np.float32(0.9704056), np.float32(0.968258), np.float32(0.9675263), np.float32(0.96438587), np.float32(0.9594835), np.float32(0.9533235), np.float32(0.95370424), np.float32(0.950858), np.float32(0.95169866), np.float32(0.9520572), np.float32(0.95025975), np.float32(0.94921845), np.float32(0.9391993), np.float32(0.9314288), np.float32(0.9168738), np.float32(0.91020334), np.float32(0.9123204), np.float32(0.9031299), np.float32(0.9117478), np.float32(0.9183793), np.float32(0.9264728), np.float32(0.92964864), np.float32(0.9320656), np.float32(0.9333066), np.float32(0.93556845), np.float32(0.9359739), np.float32(0.9405176), np.float32(0.94521785), np.float32(0.9451101), np.float32(0.9473483), np.float32(0.9523538), np.float32(0.9488736), np.float32(0.94020176), np.float32(0.93596125), np.float32(0.93174773), np.float32(0.93211377), np.float32(0.9364175), np.float32(0.9394952), np.float32(0.94492835), np.float32(0.9475773), np.float32(0.9522518), np.float32(0.95493126), np.float32(0.9568847), np.float32(0.9578261), np.float32(0.95789146), np.float32(0.95885676), np.float32(0.95825166), np.float32(0.9590021), np.float32(0.9627928), np.float32(0.9632612), np.float32(0.963621), np.float32(0.9650292), np.float32(0.9647365), np.float32(0.9678526), np.float32(0.9670748), np.float32(0.96749973), np.float32(0.96867865), np.float32(0.97067696), np.float32(0.97181535), np.float32(0.9720641), np.float32(0.97186893), np.float32(0.97074896), np.float32(0.97090864), np.float32(0.97078013), np.float32(0.96869195), np.float32(0.9702478), np.float32(0.9697869), np.float32(0.97095925), np.float32(0.9716681), np.float32(0.97169566), np.float32(0.9725017), np.float32(0.97181445), np.float32(0.97186714), np.float32(0.9710116), np.float32(0.969277), np.float32(0.96889013), np.float32(0.97045386), np.float32(0.9669707), np.float32(0.96983725), np.float32(0.9695481), np.float32(0.9677623), np.float32(0.9627027), np.float32(0.95512676), np.float32(0.9472685), np.float32(0.9488242), np.float32(0.9436925), np.float32(0.9521822), np.float32(0.9503535), np.float32(0.952414), np.float32(0.9561729), np.float32(0.9534948), np.float32(0.94808334), np.float32(0.9493304), np.float32(0.94220513), np.float32(0.9499813), np.float32(0.9496216), np.float32(0.9475041), np.float32(0.9401217), np.float32(0.9424198), np.float32(0.9301043), np.float32(0.91775715), np.float32(0.91465026), np.float32(0.9152032), np.float32(0.91539794), np.float32(0.9102005), np.float32(0.9137908), np.float32(0.9159965), np.float32(0.9040323), np.float32(0.8940676), np.float32(0.896669), np.float32(0.92029816), np.float32(0.9241256), np.float32(0.92358893), np.float32(0.93584985), np.float32(0.9377422), np.float32(0.93937045), np.float32(0.9410054), np.float32(0.94609), np.float32(0.9370737), np.float32(0.9435891), np.float32(0.9306706), np.float32(0.93048406), np.float32(0.92902035), np.float32(0.9157785), np.float32(0.90381205), np.float32(0.8956576), np.float32(0.8989369), np.float32(0.8915492), np.float32(0.8931737), np.float32(0.89627284), np.float32(0.8981519), np.float32(0.91803086), np.float32(0.9158309), np.float32(0.90789276), np.float32(0.9100862), np.float32(0.91200817), np.float32(0.9165054), np.float32(0.9316188), np.float32(0.93511665), np.float32(0.9390071), np.float32(0.94861126), np.float32(0.94723415), np.float32(0.944815), np.float32(0.9489395), np.float32(0.9538121), np.float32(0.9560247), np.float32(0.9585445), np.float32(0.9652272), np.float32(0.97043407), np.float32(0.973032), np.float32(0.9737014), np.float32(0.97377115), np.float32(0.97462225), np.float32(0.9749161), np.float32(0.97511363), np.float32(0.97379977), np.float32(0.9741168), np.float32(0.974411), np.float32(0.97560614), np.float32(0.97499293), np.float32(0.97554046), np.float32(0.97405064), np.float32(0.97429615), np.float32(0.97476983), np.float32(0.9736265), np.float32(0.97390014), np.float32(0.9752778), np.float32(0.97531736), np.float32(0.9763084), np.float32(0.9764242), np.float32(0.977834), np.float32(0.9780719), np.float32(0.97769326), np.float32(0.97802794), np.float32(0.97797936), np.float32(0.9778817), np.float32(0.97780377), np.float32(0.97740877), np.float32(0.97698635), np.float32(0.977616), np.float32(0.97705257), np.float32(0.97769165), np.float32(0.97503835), np.float32(0.974175), np.float32(0.9737201), np.float32(0.9729565), np.float32(0.97057605), np.float32(0.969322), np.float32(0.9688119), np.float32(0.96811587), np.float32(0.9681857), np.float32(0.9666636), np.float32(0.9679335), np.float32(0.97038), np.float32(0.9689103), np.float32(0.9682654), np.float32(0.9690419), np.float32(0.96956295), np.float32(0.9703034), np.float32(0.971366), np.float32(0.9714588), np.float32(0.9692396), np.float32(0.971101), np.float32(0.96967643), np.float32(0.97174406), np.float32(0.97059727), np.float32(0.973188), np.float32(0.97303885), np.float32(0.9719295), np.float32(0.97268033), np.float32(0.9728035), np.float32(0.97230464), np.float32(0.9737771), np.float32(0.9753042), np.float32(0.9749648), np.float32(0.9753294), np.float32(0.97510195), np.float32(0.97523504), np.float32(0.9749009), np.float32(0.9758065), np.float32(0.9758521), np.float32(0.97590023), np.float32(0.97674143), np.float32(0.97760844), np.float32(0.97692823), np.float32(0.97707707), np.float32(0.97855365), np.float32(0.97957534), np.float32(0.9787466), np.float32(0.9789483), np.float32(0.97868276), np.float32(0.97797513), np.float32(0.9780773), np.float32(0.9770483), np.float32(0.97661227), np.float32(0.97686857), np.float32(0.9760153), np.float32(0.9739647), np.float32(0.9732001), np.float32(0.9708009), np.float32(0.9706962), np.float32(0.9694305), np.float32(0.9673989), np.float32(0.9654017), np.float32(0.96469516), np.float32(0.9605188), np.float32(0.959188), np.float32(0.9591123), np.float32(0.9571739), np.float32(0.95500094), np.float32(0.9530343), np.float32(0.9465186), np.float32(0.94001603), np.float32(0.93196326), np.float32(0.9309601), np.float32(0.9299865), np.float32(0.93790257), np.float32(0.9359525), np.float32(0.931095), np.float32(0.93031853), np.float32(0.9271478), np.float32(0.92994213), np.float32(0.93306035), np.float32(0.9472917), np.float32(0.94539523), np.float32(0.94855535), np.float32(0.94829285), np.float32(0.9480693), np.float32(0.95435894), np.float32(0.9543408), np.float32(0.9598885), np.float32(0.95939255), np.float32(0.9577835), np.float32(0.9517959), np.float32(0.954627), np.float32(0.95640224), np.float32(0.95778483), np.float32(0.95625985), np.float32(0.9573457), np.float32(0.9571341), np.float32(0.958846), np.float32(0.9543926), np.float32(0.95330507), np.float32(0.95750976), np.float32(0.96157783), np.float32(0.96064216), np.float32(0.9611071), np.float32(0.96010494), np.float32(0.9592854), np.float32(0.9586045), np.float32(0.9615734), np.float32(0.9672295), np.float32(0.96979475), np.float32(0.97086126), np.float32(0.97013974), np.float32(0.96985346), np.float32(0.97211874), np.float32(0.97137254), np.float32(0.97001106), np.float32(0.97091025), np.float32(0.96955556), np.float32(0.9702641), np.float32(0.9707196), np.float32(0.9697575), np.float32(0.9690673), np.float32(0.96705776), np.float32(0.96667147), np.float32(0.96380943), np.float32(0.9632378), np.float32(0.9618198), np.float32(0.95811695), np.float32(0.9595013), np.float32(0.96189207), np.float32(0.96105987), np.float32(0.9638027), np.float32(0.9620444), np.float32(0.9633302), np.float32(0.9667242), np.float32(0.96441245), np.float32(0.9645055), np.float32(0.9641115), np.float32(0.96512026), np.float32(0.9645871), np.float32(0.96306396), np.float32(0.13999724), np.float32(0.15012516), np.float32(0.16432865), np.float32(0.15933803), np.float32(0.18652214), np.float32(0.20019646), np.float32(0.20236821), np.float32(0.18533057), np.float32(0.17517139), np.float32(0.13837421), np.float32(0.12431041), np.float32(0.12785682), np.float32(0.1023923), np.float32(0.09549768), np.float32(0.102153875), np.float32(0.09368116), np.float32(0.08024617), np.float32(0.083602704), np.float32(0.09040797), np.float32(0.08600368), np.float32(0.08052812), np.float32(0.09028603), np.float32(0.09464668), np.float32(0.090930626), np.float32(0.085490175), np.float32(0.08665886), np.float32(0.09443326), np.float32(0.07480672), np.float32(0.065573394), np.float32(0.057231575), np.float32(0.048981562), np.float32(0.041263647), np.float32(0.044236254), np.float32(0.047612865), np.float32(0.049368925), np.float32(0.048707638), np.float32(0.046137102), np.float32(0.042778883), np.float32(0.036525913), np.float32(0.03999598), np.float32(0.047655143), np.float32(0.0574935), np.float32(0.055344872), np.float32(0.052630566), np.float32(0.05567829), np.float32(0.05884844), np.float32(0.055087782), np.float32(0.05984952), np.float32(0.06658423), np.float32(0.06845238), np.float32(0.067342125), np.float32(0.08416149), np.float32(0.08741017), np.float32(0.085727684), np.float32(0.092111684), np.float32(0.114570625), np.float32(0.110927), np.float32(0.112578094), np.float32(0.10936489), np.float32(0.10908268), np.float32(0.11283499), np.float32(0.10939266), np.float32(0.112909384), np.float32(0.10932483), np.float32(0.09956568), np.float32(0.09461576), np.float32(0.106448635), np.float32(0.124780715), np.float32(0.12830472), np.float32(0.12318426), np.float32(0.13036892), np.float32(0.11858565), np.float32(0.108907394), np.float32(0.10214213), np.float32(0.10378847), np.float32(0.092222564), np.float32(0.0920829), np.float32(0.10369566), np.float32(0.10741981), np.float32(0.092870094), np.float32(0.085557416), np.float32(0.089979015), np.float32(0.08883955), np.float32(0.08239292), np.float32(0.09470842), np.float32(0.11203855), np.float32(0.11134411), np.float32(0.11657231), np.float32(0.12801914), np.float32(0.14132851), np.float32(0.13709825), np.float32(0.116527736), np.float32(0.110050984), np.float32(0.110401735), np.float32(0.09971418), np.float32(0.10241303), np.float32(0.09195031), np.float32(0.08118371), np.float32(0.06296131), np.float32(0.05626405), np.float32(0.052220553), np.float32(0.047863368), np.float32(0.039741553), np.float32(0.040794037), np.float32(0.03933668), np.float32(0.039600357), np.float32(0.039975807), np.float32(0.034886144), np.float32(0.037518658), np.float32(0.032503232), np.float32(0.028080137), np.float32(0.027897026), np.float32(0.028069505), np.float32(0.0263406), np.float32(0.0247593), np.float32(0.029595386), np.float32(0.031046547), np.float32(0.03348934), np.float32(0.04061702), np.float32(0.043468323), np.float32(0.048527665), np.float32(0.051016465), np.float32(0.05754023), np.float32(0.061179873), np.float32(0.061917994), np.float32(0.05744033), np.float32(0.06442896), np.float32(0.06810913), np.float32(0.06552525), np.float32(0.058044367), np.float32(0.061488893), np.float32(0.06028268), np.float32(0.054022495), np.float32(0.062093064), np.float32(0.06696252), np.float32(0.06182853), np.float32(0.051632833), np.float32(0.054789), np.float32(0.05755336), np.float32(0.048971202), np.float32(0.045353375), np.float32(0.040882394), np.float32(0.03585784), np.float32(0.03791739), np.float32(0.039805375), np.float32(0.04466524), np.float32(0.051161587), np.float32(0.055639897), np.float32(0.053275947), np.float32(0.053143043), np.float32(0.05365167), np.float32(0.046797413), np.float32(0.04364767), np.float32(0.04831265), np.float32(0.047582373), np.float32(0.04327167), np.float32(0.04266878), np.float32(0.042366765), np.float32(0.044574488), np.float32(0.051655803), np.float32(0.05277202), np.float32(0.05867617), np.float32(0.06422027), np.float32(0.0626396), np.float32(0.060247518), np.float32(0.06118321), np.float32(0.060124163), np.float32(0.05186581), np.float32(0.04099033), np.float32(0.036365077), np.float32(0.03287678), np.float32(0.027232142), np.float32(0.026761312), np.float32(0.025115833), np.float32(0.02524319), np.float32(0.028332323), np.float32(0.032635853), np.float32(0.03089625), np.float32(0.032380976), np.float32(0.03551429), np.float32(0.04613452), np.float32(0.045873497), np.float32(0.045753915), np.float32(0.040147092), np.float32(0.045570478), np.float32(0.043500833), np.float32(0.04529546), np.float32(0.048640296), np.float32(0.05949963), np.float32(0.08411723), np.float32(0.08806677), np.float32(0.097728685), np.float32(0.106877916), np.float32(0.13809332), np.float32(0.14132474), np.float32(0.16447361), np.float32(0.18882903), np.float32(0.20786186), np.float32(0.17293109), np.float32(0.16565756), np.float32(0.18748255), np.float32(0.21259993), np.float32(0.22982533), np.float32(0.313421), np.float32(0.3539359), np.float32(0.37582567), np.float32(0.41370612), np.float32(0.43027127), np.float32(0.4569474), np.float32(0.4976967), np.float32(0.50109255), np.float32(0.5568031), np.float32(0.5640563), np.float32(0.70082265), np.float32(0.7727459), np.float32(0.82087374), np.float32(0.8482143), np.float32(0.8654913), np.float32(0.89108336), np.float32(0.90825033), np.float32(0.9148068), np.float32(0.91831094), np.float32(0.9229085), np.float32(0.9312568), np.float32(0.93986374), np.float32(0.9397159), np.float32(0.9421554), np.float32(0.9404507), np.float32(0.9310581), np.float32(0.9322797), np.float32(0.9222936), np.float32(0.91683966), np.float32(0.91398686), np.float32(0.90958935), np.float32(0.8972774), np.float32(0.88594365), np.float32(0.87498873), np.float32(0.83661884), np.float32(0.8003961), np.float32(0.7144536), np.float32(0.66613185), np.float32(0.64923227), np.float32(0.55389297), np.float32(0.5467477), np.float32(0.5363175), np.float32(0.52714455), np.float32(0.5339818), np.float32(0.4988979), np.float32(0.4637355), np.float32(0.42704234), np.float32(0.35493863), np.float32(0.2968669), np.float32(0.2798258), np.float32(0.2627367), np.float32(0.22478862), np.float32(0.21985388), np.float32(0.18593174), np.float32(0.17819348), np.float32(0.17893453), np.float32(0.18217376), np.float32(0.18057208), np.float32(0.18412404), np.float32(0.19497131), np.float32(0.20350496), np.float32(0.20798044), np.float32(0.22624168), np.float32(0.2639649), np.float32(0.24869), np.float32(0.23837398), np.float32(0.21667816), np.float32(0.21469134), np.float32(0.2050522), np.float32(0.19336684), np.float32(0.21237683), np.float32(0.22410676), np.float32(0.23923591), np.float32(0.23951887), np.float32(0.24493127), np.float32(0.27428436), np.float32(0.29115757), np.float32(0.3064336), np.float32(0.31604376), np.float32(0.313362), np.float32(0.30532998), np.float32(0.29506853), np.float32(0.2941035), np.float32(0.2896946), np.float32(0.29721966), np.float32(0.31407294), np.float32(0.29313734), np.float32(0.31407437), np.float32(0.34855103), np.float32(0.3859253), np.float32(0.4884533), np.float32(0.5745514), np.float32(0.7136298), np.float32(0.797181), np.float32(0.81446797), np.float32(0.8375418), np.float32(0.8517591), np.float32(0.8616837), np.float32(0.86128825), np.float32(0.86475664), np.float32(0.8795732), np.float32(0.8896053), np.float32(0.9052689), np.float32(0.9104519), np.float32(0.92008245), np.float32(0.9348894), np.float32(0.95090145), np.float32(0.9637077), np.float32(0.9645992), np.float32(0.96548724), np.float32(0.97211343), np.float32(0.97583824), np.float32(0.9757531), np.float32(0.97765243), np.float32(0.97547376), np.float32(0.97593766), np.float32(0.9744639), np.float32(0.97377807), np.float32(0.972072), np.float32(0.97084934), np.float32(0.9709001)], 'MEAEGAQHGASPPIPAIVELSIIPEAPMRSSQVSALGLEAQEDEDPSYKWREEHRLSATQQRELRDVCDYAGETMPSFPKEGSADVEPNQESFVAETCDTPEHWEAAPQSLAGRQARTVASPELWACPIQSDHLDMASFSSDLGSEEEEVEFWPGLTSLALGSGQAEEEEETSSDTSGQTRFYSPCEEHRTETNQSEGSESGTIRQGEELPSEELQESRGLLHPQEVQVLEEQGQQEAGFAGEGTLGEDVCADGLLGEEQMIEQVNREKGEQKQKQEQVQDDVMLGRQGERARLTGEPEGLNDGEWEQEDVERRAQGQGGPEQGEGRKRELQMPEENRVDSQDEKSQSFVGKSEEVTGKQEDHGLKEKGVPVSGQEEKEPGSWDGGRLGAVGGVRSREEENEHHGPSMPALVAPEDSPHCDVFPGASYLVTQIPRTQTESRAEELSPAALSPSLEPIRCSHQPISLLGSFSTEESPDKEIAQNSQQEGSRLRKGTVSSQGTKAVFASASVTPPGTPDSAPPSPAEASPITPASVSARPPGAFPRREISCAAHASETASAPLSMDDPSPRGTSEMCPATLHGFPSAGASPPRPPANSTGTVQYLRSDSFPGSHRTEQTPDLVGMLLFHSHSELPQRPPKPAIYSSVTPRRDRNSGRNCSTVSESPTALSTPKQDSQGSISNLERPSSPPSSQPWGSPHNPAFAAESPAYGSSPSFVSMDVRIHEPLPPPPPERRDAHPSMVERDGHPRVVVPTLKQHSHPPPLALGSGPYTPHKGPLPQASDPAVARQHRPLPSTPDSFHHAQVTPRWRYNKPLPPTPDLPQPHLSPVSAPGIPRIYRPLPPLPIIDPPTEPPPLPPKSRGRSRSTRGGHMNSGSHAKTRPAGQDWTVPIPTSAGRTSWPPATGRSTESFTSTSRSKSEVSPGMAFSNMTNFLCPSSPTTPWTPELQGSTPKDEAGVSEHPEVPAREPLRRTTPQQGTSGPGRSSVSQARQPEKPSHLHLEKASSWPHRRDSGRPPGDSSGQAVAPSEGASKHKGWSRQGLRRPSILPEGSSDSRGPAMEKHLAPSDTVVFREKKPKEVMGGFSRRCSKLINSSQLLYQEYSDVVLNKEIQSQQRLESLPETPGPSSPRQPRKALVSSESYLKRLSVASSGSLWQEIPVVRNSTVLLSMTHEDQKLQEVKFELIVSEASYLRSLNIAVDHFQLSTSLRATLSNQEHQWLFSRLQDVRDVSATFLSDLEENFENNIFSFQVCDVVLNHAPDFRRVYLPYVTNQTYQERTFQSLMNSNSNFREVLEKLESDPVCQRLSLKSFLILPFQRITRLKLLLQNILKRTQPGSSEEAEATKAHHALEQLIRDCNNNVQSMRQTEELIYLSQKIEFECKIFPLISQSRWLVKSGELTALEFSVSPGLRRKLNTRPVHLHLFNDCLLLSRPREGSRFLVFDHAPFSSIRGEKCEMKLHGPHKNLFRLFLRQSTQGAQAEFLFSTETQSEKLRWISALAMPREELDLLECYDSPQVQCLRAYKPRENDELALEKADVVMVTQQSNDGWLEGVRLSDGERGWFPVQQVEFISNPEVRARNLKEAHRVKTAKLQLVEQQA': [np.float32(0.9748746), np.float32(0.9747658), np.float32(0.97695065), np.float32(0.97667754), np.float32(0.9767154), np.float32(0.9761463), np.float32(0.97371113), np.float32(0.9713613), np.float32(0.9701967), np.float32(0.9646167), np.float32(0.9629607), np.float32(0.95948607), np.float32(0.9554702), np.float32(0.9505741), np.float32(0.94393396), np.float32(0.94609433), np.float32(0.94024336), np.float32(0.94363874), np.float32(0.94396687), np.float32(0.94895506), np.float32(0.9513932), np.float32(0.9479405), np.float32(0.9460265), np.float32(0.94608825), np.float32(0.9499535), np.float32(0.94630975), np.float32(0.9483993), np.float32(0.9455473), np.float32(0.9483098), np.float32(0.95354563), np.float32(0.9537041), np.float32(0.9573339), np.float32(0.95951927), np.float32(0.9579229), np.float32(0.9562151), np.float32(0.9553165), np.float32(0.9562168), np.float32(0.9529771), np.float32(0.9468271), np.float32(0.93913317), np.float32(0.93126273), np.float32(0.91842335), np.float32(0.9212474), np.float32(0.91668946), np.float32(0.91117203), np.float32(0.8938822), np.float32(0.8878689), np.float32(0.8808106), np.float32(0.8670988), np.float32(0.8592424), np.float32(0.8468313), np.float32(0.80250615), np.float32(0.7809184), np.float32(0.74814475), np.float32(0.7339543), np.float32(0.7101894), np.float32(0.6962375), np.float32(0.71159756), np.float32(0.7060156), np.float32(0.7040769), np.float32(0.7085215), np.float32(0.7253612), np.float32(0.7285307), np.float32(0.7604655), np.float32(0.7926688), np.float32(0.81760895), np.float32(0.84328973), np.float32(0.85062927), np.float32(0.8778319), np.float32(0.9023456), np.float32(0.9191036), np.float32(0.9332524), np.float32(0.9405253), np.float32(0.94057876), np.float32(0.9468596), np.float32(0.9482563), np.float32(0.9547289), np.float32(0.95539427), np.float32(0.96013093), np.float32(0.95983034), np.float32(0.9634075), np.float32(0.9639599), np.float32(0.9633773), np.float32(0.9660068), np.float32(0.97102034), np.float32(0.97129905), np.float32(0.97163624), np.float32(0.97172683), np.float32(0.97394335), np.float32(0.974778), np.float32(0.9747819), np.float32(0.97500575), np.float32(0.97562337), np.float32(0.9753346), np.float32(0.9758011), np.float32(0.976143), np.float32(0.9765682), np.float32(0.97661227), np.float32(0.9760345), np.float32(0.9767619), np.float32(0.9761307), np.float32(0.97667694), np.float32(0.9773686), np.float32(0.97775936), np.float32(0.9781943), np.float32(0.97866505), np.float32(0.9778347), np.float32(0.9794318), np.float32(0.97952855), np.float32(0.9788537), np.float32(0.97872925), np.float32(0.97839296), np.float32(0.9783856), np.float32(0.9796525), np.float32(0.978136), np.float32(0.9763982), np.float32(0.9744564), np.float32(0.97378254), np.float32(0.972926), np.float32(0.97464955), np.float32(0.97421616), np.float32(0.9748013), np.float32(0.9711892), np.float32(0.967213), np.float32(0.9670603), np.float32(0.96813446), np.float32(0.96553224), np.float32(0.9686109), np.float32(0.96551746), np.float32(0.96109664), np.float32(0.9623518), np.float32(0.96069014), np.float32(0.96463823), np.float32(0.963384), np.float32(0.96226096), np.float32(0.9599681), np.float32(0.9594631), np.float32(0.95716345), np.float32(0.96086156), np.float32(0.9670146), np.float32(0.96708274), np.float32(0.96842927), np.float32(0.967722), np.float32(0.9676606), np.float32(0.9623632), np.float32(0.959934), np.float32(0.96120775), np.float32(0.96462685), np.float32(0.9654011), np.float32(0.9687092), np.float32(0.97019815), np.float32(0.9719145), np.float32(0.97158146), np.float32(0.9744502), np.float32(0.9741455), np.float32(0.97432566), np.float32(0.9741536), np.float32(0.9726355), np.float32(0.97127503), np.float32(0.9711104), np.float32(0.97120327), np.float32(0.96988636), np.float32(0.9725821), np.float32(0.9743035), np.float32(0.97427636), np.float32(0.9762097), np.float32(0.977523), np.float32(0.9794997), np.float32(0.9800158), np.float32(0.9800469), np.float32(0.9804537), np.float32(0.9809702), np.float32(0.9813354), np.float32(0.98090017), np.float32(0.98127866), np.float32(0.98068213), np.float32(0.9807952), np.float32(0.9792085), np.float32(0.98030394), np.float32(0.9798884), np.float32(0.97944605), np.float32(0.9781739), np.float32(0.9780807), np.float32(0.9784977), np.float32(0.9772652), np.float32(0.9785485), np.float32(0.9784303), np.float32(0.97759765), np.float32(0.9781495), np.float32(0.97765607), np.float32(0.9777915), np.float32(0.9783553), np.float32(0.9793649), np.float32(0.97999644), np.float32(0.979782), np.float32(0.9795568), np.float32(0.9809778), np.float32(0.9817769), np.float32(0.9826385), np.float32(0.9824436), np.float32(0.98229206), np.float32(0.98221564), np.float32(0.9814745), np.float32(0.9815807), np.float32(0.9811662), np.float32(0.980835), np.float32(0.97966707), np.float32(0.9799085), np.float32(0.97998697), np.float32(0.97855353), np.float32(0.9770358), np.float32(0.9759587), np.float32(0.972032), np.float32(0.97127885), np.float32(0.9691107), np.float32(0.96673745), np.float32(0.96535116), np.float32(0.962667), np.float32(0.95854664), np.float32(0.96096385), np.float32(0.9592913), np.float32(0.95962775), np.float32(0.9559821), np.float32(0.95873225), np.float32(0.95906055), np.float32(0.96058995), np.float32(0.96032226), np.float32(0.96144164), np.float32(0.9641983), np.float32(0.9666344), np.float32(0.96888417), np.float32(0.9700238), np.float32(0.9695626), np.float32(0.9674493), np.float32(0.96706265), np.float32(0.96771806), np.float32(0.9649051), np.float32(0.96550393), np.float32(0.9632528), np.float32(0.9664159), np.float32(0.9679693), np.float32(0.9711548), np.float32(0.97026247), np.float32(0.9712577), np.float32(0.9709655), np.float32(0.9672599), np.float32(0.9667155), np.float32(0.9618512), np.float32(0.95756155), np.float32(0.951758), np.float32(0.9416387), np.float32(0.93285614), np.float32(0.9222282), np.float32(0.91505134), np.float32(0.9088765), np.float32(0.8960414), np.float32(0.8885362), np.float32(0.87880236), np.float32(0.8717012), np.float32(0.85707223), np.float32(0.845341), np.float32(0.846544), np.float32(0.8481265), np.float32(0.8418047), np.float32(0.84092647), np.float32(0.839933), np.float32(0.84726113), np.float32(0.8524044), np.float32(0.85257584), np.float32(0.86812305), np.float32(0.8774768), np.float32(0.8742998), np.float32(0.88265276), np.float32(0.8969998), np.float32(0.8976625), np.float32(0.9027244), np.float32(0.9088609), np.float32(0.9149886), np.float32(0.9212637), np.float32(0.9355825), np.float32(0.937986), np.float32(0.9404562), np.float32(0.9530709), np.float32(0.95822716), np.float32(0.9601897), np.float32(0.96843857), np.float32(0.969189), np.float32(0.9732093), np.float32(0.9746799), np.float32(0.9762957), np.float32(0.9768346), np.float32(0.9767705), np.float32(0.9781758), np.float32(0.97697484), np.float32(0.9780934), np.float32(0.9792612), np.float32(0.9789621), np.float32(0.97871745), np.float32(0.97821224), np.float32(0.9780017), np.float32(0.9758302), np.float32(0.9756144), np.float32(0.97550064), np.float32(0.97504246), np.float32(0.97577864), np.float32(0.9761318), np.float32(0.97796303), np.float32(0.9785799), np.float32(0.9788638), np.float32(0.9795614), np.float32(0.97988266), np.float32(0.9786406), np.float32(0.97703767), np.float32(0.9772195), np.float32(0.9776904), np.float32(0.97760326), np.float32(0.97807443), np.float32(0.97778326), np.float32(0.9790766), np.float32(0.97988427), np.float32(0.98069626), np.float32(0.98181516), np.float32(0.9822634), np.float32(0.9829122), np.float32(0.98262584), np.float32(0.9826881), np.float32(0.9829627), np.float32(0.9829505), np.float32(0.9827581), np.float32(0.9828904), np.float32(0.9822728), np.float32(0.9820219), np.float32(0.98212826), np.float32(0.98175645), np.float32(0.98142827), np.float32(0.98085564), np.float32(0.98020375), np.float32(0.9797055), np.float32(0.9799448), np.float32(0.9793356), np.float32(0.9795758), np.float32(0.97971344), np.float32(0.9795147), np.float32(0.9797998), np.float32(0.9801585), np.float32(0.97998), np.float32(0.9797784), np.float32(0.98016614), np.float32(0.97947866), np.float32(0.98024666), np.float32(0.9801743), np.float32(0.9805515), np.float32(0.9802673), np.float32(0.9810703), np.float32(0.98142207), np.float32(0.98169035), np.float32(0.98217255), np.float32(0.98270196), np.float32(0.9830957), np.float32(0.98318523), np.float32(0.983928), np.float32(0.9836009), np.float32(0.9834662), np.float32(0.9836481), np.float32(0.98273337), np.float32(0.9829621), np.float32(0.98285437), np.float32(0.9829148), np.float32(0.9827436), np.float32(0.9826936), np.float32(0.98272705), np.float32(0.9828047), np.float32(0.9834411), np.float32(0.98366565), np.float32(0.98356354), np.float32(0.9838223), np.float32(0.98466164), np.float32(0.9836721), np.float32(0.98411846), np.float32(0.98455054), np.float32(0.98436743), np.float32(0.9844922), np.float32(0.98477244), np.float32(0.9852262), np.float32(0.98482263), np.float32(0.9845499), np.float32(0.98435575), np.float32(0.9842259), np.float32(0.98406905), np.float32(0.983677), np.float32(0.9837843), np.float32(0.9839208), np.float32(0.9838262), np.float32(0.9839389), np.float32(0.98403996), np.float32(0.983743), np.float32(0.9843313), np.float32(0.9840067), np.float32(0.9832448), np.float32(0.98300225), np.float32(0.9822558), np.float32(0.9812305), np.float32(0.9805433), np.float32(0.9801272), np.float32(0.979884), np.float32(0.97842443), np.float32(0.9767377), np.float32(0.9761656), np.float32(0.97424984), np.float32(0.9740723), np.float32(0.9738399), np.float32(0.97406876), np.float32(0.9747669), np.float32(0.97562283), np.float32(0.97519433), np.float32(0.9738427), np.float32(0.9737255), np.float32(0.9745292), np.float32(0.9741442), np.float32(0.9743361), np.float32(0.9739309), np.float32(0.9722055), np.float32(0.97141), np.float32(0.97122204), np.float32(0.9704606), np.float32(0.972132), np.float32(0.9725821), np.float32(0.97202456), np.float32(0.9703967), np.float32(0.973266), np.float32(0.9739172), np.float32(0.97379535), np.float32(0.97514504), np.float32(0.97508186), np.float32(0.97406423), np.float32(0.97371507), np.float32(0.9745803), np.float32(0.97373587), np.float32(0.9749152), np.float32(0.97446555), np.float32(0.97363394), np.float32(0.9728707), np.float32(0.97434956), np.float32(0.9749273), np.float32(0.9740068), np.float32(0.97441417), np.float32(0.975392), np.float32(0.97376084), np.float32(0.9746509), np.float32(0.97616094), np.float32(0.97641593), np.float32(0.97585005), np.float32(0.9763322), np.float32(0.9752931), np.float32(0.97575355), np.float32(0.9767476), np.float32(0.9756504), np.float32(0.974857), np.float32(0.97590077), np.float32(0.97569525), np.float32(0.9752567), np.float32(0.9759345), np.float32(0.97509754), np.float32(0.9749511), np.float32(0.9745398), np.float32(0.9756556), np.float32(0.9743963), np.float32(0.97450703), np.float32(0.97509664), np.float32(0.9736381), np.float32(0.9730734), np.float32(0.9735546), np.float32(0.9745139), np.float32(0.9744348), np.float32(0.97453755), np.float32(0.9753469), np.float32(0.9753396), np.float32(0.9761277), np.float32(0.97548825), np.float32(0.9759167), np.float32(0.97642684), np.float32(0.9780496), np.float32(0.97832847), np.float32(0.97919), np.float32(0.9788021), np.float32(0.978382), np.float32(0.9771837), np.float32(0.9786781), np.float32(0.97847086), np.float32(0.9790259), np.float32(0.97923785), np.float32(0.97944915), np.float32(0.9795107), np.float32(0.9808512), np.float32(0.98072505), np.float32(0.9806801), np.float32(0.9810137), np.float32(0.98088664), np.float32(0.98082584), np.float32(0.98101085), np.float32(0.98077685), np.float32(0.9816999), np.float32(0.9819032), np.float32(0.9826026), np.float32(0.9819218), np.float32(0.9818711), np.float32(0.9820863), np.float32(0.9823699), np.float32(0.98154724), np.float32(0.98201615), np.float32(0.98232585), np.float32(0.98218924), np.float32(0.9824808), np.float32(0.9830231), np.float32(0.9832116), np.float32(0.98330945), np.float32(0.9831291), np.float32(0.9831911), np.float32(0.9835134), np.float32(0.9834706), np.float32(0.9836262), np.float32(0.9836255), np.float32(0.9834072), np.float32(0.9833108), np.float32(0.9834752), np.float32(0.9838012), np.float32(0.9837368), np.float32(0.98364407), np.float32(0.98349345), np.float32(0.98344535), np.float32(0.98450446), np.float32(0.9844238), np.float32(0.98454374), np.float32(0.98424107), np.float32(0.98408246), np.float32(0.983888), np.float32(0.98313206), np.float32(0.98232365), np.float32(0.98164487), np.float32(0.9817639), np.float32(0.9819904), np.float32(0.9811188), np.float32(0.9808327), np.float32(0.98110527), np.float32(0.98110104), np.float32(0.98132664), np.float32(0.98082596), np.float32(0.98074347), np.float32(0.98074925), np.float32(0.9813828), np.float32(0.98114496), np.float32(0.9815205), np.float32(0.98150015), np.float32(0.98112625), np.float32(0.9800685), np.float32(0.9798907), np.float32(0.978933), np.float32(0.97960746), np.float32(0.97923034), np.float32(0.97892725), np.float32(0.9792372), np.float32(0.9800939), np.float32(0.98023087), np.float32(0.9798623), np.float32(0.97948873), np.float32(0.97955745), np.float32(0.97973883), np.float32(0.9799524), np.float32(0.9806058), np.float32(0.98050416), np.float32(0.9807961), np.float32(0.9811106), np.float32(0.98123527), np.float32(0.98070735), np.float32(0.9815128), np.float32(0.98175424), np.float32(0.98148304), np.float32(0.98173726), np.float32(0.9820389), np.float32(0.9825226), np.float32(0.9823628), np.float32(0.9821014), np.float32(0.9826466), np.float32(0.98249763), np.float32(0.982566), np.float32(0.9828556), np.float32(0.98241776), np.float32(0.9828194), np.float32(0.98266923), np.float32(0.9830495), np.float32(0.9832761), np.float32(0.9826052), np.float32(0.9820166), np.float32(0.98127526), np.float32(0.9804967), np.float32(0.9803878), np.float32(0.9811664), np.float32(0.98056877), np.float32(0.98049027), np.float32(0.97910976), np.float32(0.9792701), np.float32(0.9782964), np.float32(0.9775104), np.float32(0.97751004), np.float32(0.9778334), np.float32(0.9770015), np.float32(0.97627604), np.float32(0.9751576), np.float32(0.9750099), np.float32(0.9735415), np.float32(0.9721673), np.float32(0.9703766), np.float32(0.968136), np.float32(0.9671336), np.float32(0.9646572), np.float32(0.96163684), np.float32(0.9545527), np.float32(0.95517963), np.float32(0.94952166), np.float32(0.9545205), np.float32(0.95171326), np.float32(0.9542963), np.float32(0.9575864), np.float32(0.9592507), np.float32(0.9563761), np.float32(0.9598291), np.float32(0.963539), np.float32(0.96427), np.float32(0.9615438), np.float32(0.96334755), np.float32(0.96355194), np.float32(0.96318364), np.float32(0.9607795), np.float32(0.9634332), np.float32(0.96536404), np.float32(0.96648383), np.float32(0.9722598), np.float32(0.97359496), np.float32(0.97432035), np.float32(0.97612417), np.float32(0.9780516), np.float32(0.9781284), np.float32(0.97930384), np.float32(0.9789717), np.float32(0.9787497), np.float32(0.97960275), np.float32(0.9789139), np.float32(0.97926897), np.float32(0.9797363), np.float32(0.9787309), np.float32(0.97954386), np.float32(0.979548), np.float32(0.97930634), np.float32(0.9789609), np.float32(0.9783393), np.float32(0.9798518), np.float32(0.9805315), np.float32(0.9802403), np.float32(0.9806629), np.float32(0.98051053), np.float32(0.9800582), np.float32(0.9803227), np.float32(0.9806255), np.float32(0.9804806), np.float32(0.9803161), np.float32(0.98010296), np.float32(0.9799803), np.float32(0.9792478), np.float32(0.97830385), np.float32(0.97879785), np.float32(0.9793565), np.float32(0.9791405), np.float32(0.97933745), np.float32(0.98035574), np.float32(0.9797228), np.float32(0.9806393), np.float32(0.9806318), np.float32(0.9803873), np.float32(0.98036283), np.float32(0.98004293), np.float32(0.97989285), np.float32(0.98075575), np.float32(0.98058826), np.float32(0.9803555), np.float32(0.9800852), np.float32(0.9804068), np.float32(0.9808169), np.float32(0.9796124), np.float32(0.9789493), np.float32(0.98016834), np.float32(0.979147), np.float32(0.9798288), np.float32(0.98010856), np.float32(0.9797109), np.float32(0.979878), np.float32(0.98025125), np.float32(0.9810821), np.float32(0.98088443), np.float32(0.9805884), np.float32(0.9800101), np.float32(0.97951645), np.float32(0.9785821), np.float32(0.9790302), np.float32(0.97925675), np.float32(0.9793012), np.float32(0.9785311), np.float32(0.9785821), np.float32(0.97851086), np.float32(0.9787532), np.float32(0.97834295), np.float32(0.97794807), np.float32(0.97822714), np.float32(0.97760767), np.float32(0.97589463), np.float32(0.97556823), np.float32(0.97566617), np.float32(0.9750885), np.float32(0.9752585), np.float32(0.9751857), np.float32(0.9751226), np.float32(0.97394794), np.float32(0.9745986), np.float32(0.9751999), np.float32(0.9752914), np.float32(0.97584313), np.float32(0.9765894), np.float32(0.97528064), np.float32(0.97582906), np.float32(0.9762649), np.float32(0.97658885), np.float32(0.9777254), np.float32(0.9784385), np.float32(0.97864735), np.float32(0.97922635), np.float32(0.9790462), np.float32(0.9790223), np.float32(0.9792183), np.float32(0.9795129), np.float32(0.9791854), np.float32(0.97848415), np.float32(0.97870296), np.float32(0.9791387), np.float32(0.97924405), np.float32(0.97914255), np.float32(0.9798078), np.float32(0.9790014), np.float32(0.9801087), np.float32(0.9797294), np.float32(0.9793799), np.float32(0.97960997), np.float32(0.9814494), np.float32(0.98173976), np.float32(0.9829244), np.float32(0.9827717), np.float32(0.98260325), np.float32(0.98187685), np.float32(0.9815531), np.float32(0.9816653), np.float32(0.98173493), np.float32(0.9813488), np.float32(0.98166925), np.float32(0.98129994), np.float32(0.9814982), np.float32(0.98233205), np.float32(0.98313373), np.float32(0.9822317), np.float32(0.9827451), np.float32(0.98256356), np.float32(0.9822728), np.float32(0.98235554), np.float32(0.9821837), np.float32(0.98223305), np.float32(0.9831322), np.float32(0.98298603), np.float32(0.983001), np.float32(0.9837055), np.float32(0.983528), np.float32(0.9835814), np.float32(0.98387355), np.float32(0.9840131), np.float32(0.98402405), np.float32(0.9834436), np.float32(0.98304594), np.float32(0.98308784), np.float32(0.98258144), np.float32(0.98146397), np.float32(0.98123735), np.float32(0.9805768), np.float32(0.98020774), np.float32(0.9801343), np.float32(0.97960967), np.float32(0.97914207), np.float32(0.9792628), np.float32(0.97902304), np.float32(0.978251), np.float32(0.9783306), np.float32(0.9781163), np.float32(0.97861975), np.float32(0.97860646), np.float32(0.97908497), np.float32(0.9790623), np.float32(0.97908187), np.float32(0.9795624), np.float32(0.9798743), np.float32(0.9797636), np.float32(0.9798876), np.float32(0.9797131), np.float32(0.9800061), np.float32(0.9801396), np.float32(0.98052543), np.float32(0.97923857), np.float32(0.97951525), np.float32(0.9795151), np.float32(0.9796464), np.float32(0.9798876), np.float32(0.9802689), np.float32(0.9797391), np.float32(0.9804836), np.float32(0.9805623), np.float32(0.9806942), np.float32(0.981323), np.float32(0.98039013), np.float32(0.9805532), np.float32(0.9804003), np.float32(0.9802146), np.float32(0.9798987), np.float32(0.97937965), np.float32(0.9790315), np.float32(0.97874725), np.float32(0.97919846), np.float32(0.9790749), np.float32(0.97843343), np.float32(0.97885656), np.float32(0.9792559), np.float32(0.9789907), np.float32(0.97886705), np.float32(0.97804844), np.float32(0.97930187), np.float32(0.9797713), np.float32(0.97854906), np.float32(0.9788548), np.float32(0.9787976), np.float32(0.9787515), np.float32(0.9783961), np.float32(0.9783161), np.float32(0.97967416), np.float32(0.9799216), np.float32(0.9801426), np.float32(0.9799902), np.float32(0.9804565), np.float32(0.9803035), np.float32(0.9806553), np.float32(0.98109597), np.float32(0.98130876), np.float32(0.9818209), np.float32(0.9824389), np.float32(0.9822572), np.float32(0.9827671), np.float32(0.9830998), np.float32(0.9836422), np.float32(0.98381376), np.float32(0.98401064), np.float32(0.9843731), np.float32(0.9851916), np.float32(0.9853719), np.float32(0.98563355), np.float32(0.98563296), np.float32(0.98585504), np.float32(0.9860074), np.float32(0.98576516), np.float32(0.98611325), np.float32(0.9859577), np.float32(0.9858111), np.float32(0.9853902), np.float32(0.98548144), np.float32(0.9852181), np.float32(0.985269), np.float32(0.9849732), np.float32(0.9845389), np.float32(0.9845573), np.float32(0.98452026), np.float32(0.98432), np.float32(0.98373866), np.float32(0.98394805), np.float32(0.9837028), np.float32(0.9837744), np.float32(0.9839715), np.float32(0.98290783), np.float32(0.9831359), np.float32(0.9828535), np.float32(0.9824928), np.float32(0.9821125), np.float32(0.9826189), np.float32(0.9821024), np.float32(0.9815011), np.float32(0.98202616), np.float32(0.98142034), np.float32(0.9816457), np.float32(0.9817374), np.float32(0.98119915), np.float32(0.98147625), np.float32(0.98144835), np.float32(0.9821207), np.float32(0.9811187), np.float32(0.98122656), np.float32(0.980609), np.float32(0.9807093), np.float32(0.9801057), np.float32(0.9797086), np.float32(0.9801031), np.float32(0.97932875), np.float32(0.9797188), np.float32(0.9789499), np.float32(0.97919375), np.float32(0.97836393), np.float32(0.9783124), np.float32(0.9767007), np.float32(0.9766519), np.float32(0.9760808), np.float32(0.97558165), np.float32(0.976782), np.float32(0.9756978), np.float32(0.97586274), np.float32(0.9761444), np.float32(0.9752592), np.float32(0.9756929), np.float32(0.9756625), np.float32(0.9758581), np.float32(0.973871), np.float32(0.9749371), np.float32(0.97389066), np.float32(0.9726591), np.float32(0.9744881), np.float32(0.97527826), np.float32(0.9758682), np.float32(0.9754309), np.float32(0.9762962), np.float32(0.9764656), np.float32(0.9778657), np.float32(0.97876304), np.float32(0.9785388), np.float32(0.979912), np.float32(0.98144823), np.float32(0.9818227), np.float32(0.9817847), np.float32(0.98211306), np.float32(0.9821441), np.float32(0.9823804), np.float32(0.9825937), np.float32(0.9830251), np.float32(0.98276454), np.float32(0.9828116), np.float32(0.98335373), np.float32(0.9834477), np.float32(0.98362386), np.float32(0.98354006), np.float32(0.98362166), np.float32(0.98350126), np.float32(0.9837535), np.float32(0.98379266), np.float32(0.9841686), np.float32(0.9842041), np.float32(0.98414695), np.float32(0.98414457), np.float32(0.9841457), np.float32(0.9838982), np.float32(0.9840808), np.float32(0.9838383), np.float32(0.9838403), np.float32(0.9842419), np.float32(0.9842344), np.float32(0.9839573), np.float32(0.9842613), np.float32(0.9844791), np.float32(0.98378676), np.float32(0.985097), np.float32(0.98480934), np.float32(0.98448896), np.float32(0.9846311), np.float32(0.9845664), np.float32(0.98441136), np.float32(0.9845589), np.float32(0.9837757), np.float32(0.9829569), np.float32(0.9829176), np.float32(0.98223704), np.float32(0.9813766), np.float32(0.98093295), np.float32(0.981955), np.float32(0.98143816), np.float32(0.98091596), np.float32(0.98034865), np.float32(0.9779969), np.float32(0.9770388), np.float32(0.97393155), np.float32(0.972897), np.float32(0.9733794), np.float32(0.9726533), np.float32(0.973096), np.float32(0.9744707), np.float32(0.98305684), np.float32(0.9833068), np.float32(0.98331004), np.float32(0.9834854), np.float32(0.9834082), np.float32(0.98362976), np.float32(0.98350835), np.float32(0.98373485), np.float32(0.98337746), np.float32(0.98365533), np.float32(0.98360956), np.float32(0.9838357), np.float32(0.9839723), np.float32(0.9840889), np.float32(0.98429734), np.float32(0.9850677), np.float32(0.9850922), np.float32(0.9850123), np.float32(0.9854414), np.float32(0.98536927), np.float32(0.9854542), np.float32(0.98549795), np.float32(0.98513794), np.float32(0.98562), np.float32(0.9854423), np.float32(0.9853888), np.float32(0.98544216), np.float32(0.98498386), np.float32(0.9851216), np.float32(0.98481476), np.float32(0.9846576), np.float32(0.9846348), np.float32(0.9842524), np.float32(0.9841374), np.float32(0.9841912), np.float32(0.98401546), np.float32(0.98421854), np.float32(0.9838516), np.float32(0.98410773), np.float32(0.98363644), np.float32(0.98353666), np.float32(0.98266983), np.float32(0.9833235), np.float32(0.9828675), np.float32(0.9820226), np.float32(0.9818527), np.float32(0.9821311), np.float32(0.9817316), np.float32(0.9817425), np.float32(0.98063135), np.float32(0.9803673), np.float32(0.9796419), np.float32(0.9779831), np.float32(0.9757465), np.float32(0.9724444), np.float32(0.9703095), np.float32(0.969774), np.float32(0.96800464), np.float32(0.96404225), np.float32(0.9615623), np.float32(0.9599023), np.float32(0.9596327), np.float32(0.96007156), np.float32(0.95827556), np.float32(0.960192), np.float32(0.9582829), np.float32(0.95750755), np.float32(0.96204644), np.float32(0.9601784), np.float32(0.95701545), np.float32(0.95748836), np.float32(0.9535034), np.float32(0.95586544), np.float32(0.949186), np.float32(0.93408746), np.float32(0.926575), np.float32(0.9330891), np.float32(0.91052693), np.float32(0.8814272), np.float32(0.8801389), np.float32(0.8786193), np.float32(0.8575542), np.float32(0.8429342), np.float32(0.8219093), np.float32(0.81953454), np.float32(0.7939998), np.float32(0.81190616), np.float32(0.79559207), np.float32(0.7852269), np.float32(0.7452401), np.float32(0.7055608), np.float32(0.69655824), np.float32(0.6882335), np.float32(0.6556567), np.float32(0.6281831), np.float32(0.6014051), np.float32(0.5547655), np.float32(0.53712), np.float32(0.57298005), np.float32(0.5667637), np.float32(0.5685591), np.float32(0.5576284), np.float32(0.6059915), np.float32(0.6344917), np.float32(0.6828077), np.float32(0.70694315), np.float32(0.73847735), np.float32(0.77263784), np.float32(0.8103434), np.float32(0.83834684), np.float32(0.8605758), np.float32(0.8690095), np.float32(0.89437044), np.float32(0.9099657), np.float32(0.9085595), np.float32(0.92569363), np.float32(0.937086), np.float32(0.94355386), np.float32(0.94738156), np.float32(0.9556984), np.float32(0.96121734), np.float32(0.96123713), np.float32(0.9632428), np.float32(0.9658143), np.float32(0.96581763), np.float32(0.95986897), np.float32(0.9572759), np.float32(0.9356528), np.float32(0.91300535), np.float32(0.9012142), np.float32(0.8977294), np.float32(0.9018921), np.float32(0.860971), np.float32(0.849211), np.float32(0.8422743), np.float32(0.8129195), np.float32(0.746723), np.float32(0.702931), np.float32(0.6355713), np.float32(0.5756916), np.float32(0.48883638), np.float32(0.43100503), np.float32(0.3966185), np.float32(0.32559845), np.float32(0.28614256), np.float32(0.26505733), np.float32(0.27020314), np.float32(0.22358617), np.float32(0.21613713), np.float32(0.20724605), np.float32(0.19950828), np.float32(0.19594875), np.float32(0.16639273), np.float32(0.16517457), np.float32(0.13775796), np.float32(0.12269187), np.float32(0.12591195), np.float32(0.1305477), np.float32(0.12736866), np.float32(0.14285101), np.float32(0.14691062), np.float32(0.159461), np.float32(0.17555767), np.float32(0.15420383), np.float32(0.1624362), np.float32(0.17778361), np.float32(0.14978534), np.float32(0.13862444), np.float32(0.15919961), np.float32(0.16688354), np.float32(0.17403592), np.float32(0.15721619), np.float32(0.14784168), np.float32(0.14564803), np.float32(0.14533846), np.float32(0.12400381), np.float32(0.12361926), np.float32(0.12523511), np.float32(0.12931584), np.float32(0.14166442), np.float32(0.14051121), np.float32(0.124287166), np.float32(0.11757089), np.float32(0.10596758), np.float32(0.09136051), np.float32(0.07487478), np.float32(0.07173154), np.float32(0.06787467), np.float32(0.061991423), np.float32(0.06282134), np.float32(0.06320664), np.float32(0.060022898), np.float32(0.06704249), np.float32(0.06672531), np.float32(0.066245936), np.float32(0.0733561), np.float32(0.08021107), np.float32(0.08187284), np.float32(0.07630538), np.float32(0.08533466), np.float32(0.087338105), np.float32(0.096203975), np.float32(0.100570455), np.float32(0.09356655), np.float32(0.10238206), np.float32(0.10887537), np.float32(0.096020065), np.float32(0.09188374), np.float32(0.101219736), np.float32(0.10545847), np.float32(0.10308856), np.float32(0.10475041), np.float32(0.10625994), np.float32(0.095310375), np.float32(0.097768575), np.float32(0.10883111), np.float32(0.10578843), np.float32(0.10135092), np.float32(0.10157095), np.float32(0.10013819), np.float32(0.091321215), np.float32(0.08862013), np.float32(0.09402602), np.float32(0.09442064), np.float32(0.08696617), np.float32(0.07883878), np.float32(0.08342117), np.float32(0.08910086), np.float32(0.083908215), np.float32(0.08458562), np.float32(0.09378251), np.float32(0.09950875), np.float32(0.09738076), np.float32(0.09674316), np.float32(0.0995955), np.float32(0.088253275), np.float32(0.08407543), np.float32(0.08754218), np.float32(0.0756419), np.float32(0.06761541), np.float32(0.07154192), np.float32(0.070163), np.float32(0.063051425), np.float32(0.065118246), np.float32(0.072718285), np.float32(0.074162684), np.float32(0.07381202), np.float32(0.074238025), np.float32(0.07461568), np.float32(0.0710374), np.float32(0.07119271), np.float32(0.06358648), np.float32(0.06271125), np.float32(0.054456826), np.float32(0.05157253), np.float32(0.047787335), np.float32(0.047313582), np.float32(0.049971335), np.float32(0.051976316), np.float32(0.058008686), np.float32(0.06337639), np.float32(0.0715255), np.float32(0.08170999), np.float32(0.09113768), np.float32(0.10615361), np.float32(0.1116018), np.float32(0.11560679), np.float32(0.11298592), np.float32(0.11698618), np.float32(0.11205091), np.float32(0.10773423), np.float32(0.106937796), np.float32(0.11606009), np.float32(0.113025635), np.float32(0.110542424), np.float32(0.1146612), np.float32(0.11099806), np.float32(0.12278917), np.float32(0.13569301), np.float32(0.1369768), np.float32(0.12901483), np.float32(0.14143497), np.float32(0.14521927), np.float32(0.13090017), np.float32(0.13305272), np.float32(0.13889809), np.float32(0.1337753), np.float32(0.12589926), np.float32(0.1211808), np.float32(0.12171053), np.float32(0.12803464), np.float32(0.12488032), np.float32(0.119031556), np.float32(0.11863292), np.float32(0.11913405), np.float32(0.117011), np.float32(0.11060026), np.float32(0.10648381), np.float32(0.09713818), np.float32(0.09798986), np.float32(0.10054766), np.float32(0.09484823), np.float32(0.088050805), np.float32(0.09355761), np.float32(0.09926039), np.float32(0.08001459), np.float32(0.07359006), np.float32(0.07330553), np.float32(0.062627845), np.float32(0.057152823), np.float32(0.05710926), np.float32(0.05044544), np.float32(0.044295512), np.float32(0.046984334), np.float32(0.0467272), np.float32(0.042649847), np.float32(0.04358163), np.float32(0.04946874), np.float32(0.05642475), np.float32(0.05537509), np.float32(0.06260856), np.float32(0.074739784), np.float32(0.07941888), np.float32(0.08323791), np.float32(0.10183876), np.float32(0.12347304), np.float32(0.14686061), np.float32(0.15905267), np.float32(0.18131876), np.float32(0.18535382), np.float32(0.197676), np.float32(0.21581472), np.float32(0.22719763), np.float32(0.2251153), np.float32(0.2615111), np.float32(0.25598386), np.float32(0.27173138), np.float32(0.2899488), np.float32(0.3082726), np.float32(0.3080407), np.float32(0.25756726), np.float32(0.25536126), np.float32(0.25990745), np.float32(0.2362821), np.float32(0.18623571), np.float32(0.22096777), np.float32(0.15620531), np.float32(0.14054163), np.float32(0.15632507), np.float32(0.11532457), np.float32(0.10322946), np.float32(0.10714596), np.float32(0.10947979), np.float32(0.110004246), np.float32(0.101343885), np.float32(0.09854042), np.float32(0.09805701), np.float32(0.09623229), np.float32(0.08961197), np.float32(0.08849226), np.float32(0.09218385), np.float32(0.09459332), np.float32(0.094714776), np.float32(0.098632455), np.float32(0.10910547), np.float32(0.09892029), np.float32(0.0920835), np.float32(0.098913744), np.float32(0.09392525), np.float32(0.08872062), np.float32(0.0825423), np.float32(0.08218627), np.float32(0.07384398), np.float32(0.07015474), np.float32(0.072100304), np.float32(0.06604848), np.float32(0.063974455), np.float32(0.06993038), np.float32(0.06636156), np.float32(0.062308114), np.float32(0.065092035), np.float32(0.071605876), np.float32(0.06973531), np.float32(0.075193696), np.float32(0.08445343), np.float32(0.081730634), np.float32(0.07935478), np.float32(0.08057841), np.float32(0.07723471), np.float32(0.07537738), np.float32(0.07108866), np.float32(0.0724612), np.float32(0.0636885), np.float32(0.06263498), np.float32(0.06821746), np.float32(0.07109573), np.float32(0.072012655), np.float32(0.08187809), np.float32(0.09144603), np.float32(0.09786243), np.float32(0.102044895), np.float32(0.10837315), np.float32(0.12574568), np.float32(0.1399966), np.float32(0.14568257), np.float32(0.12011164), np.float32(0.116758116), np.float32(0.10254224), np.float32(0.09506626), np.float32(0.09405407), np.float32(0.0829479), np.float32(0.07979954), np.float32(0.08287541), np.float32(0.07539038), np.float32(0.07052378), np.float32(0.067538716), np.float32(0.06430551), np.float32(0.06464169), np.float32(0.07276397), np.float32(0.07224673), np.float32(0.08280618), np.float32(0.08754388), np.float32(0.08676087), np.float32(0.08034369), np.float32(0.080796875), np.float32(0.07076285), np.float32(0.062054202), np.float32(0.054505788), np.float32(0.046989482), np.float32(0.048118424), np.float32(0.053412948), np.float32(0.0536505), np.float32(0.05684388), np.float32(0.061166972), np.float32(0.068212196), np.float32(0.0670229), np.float32(0.06803117), np.float32(0.083875045), np.float32(0.091452725), np.float32(0.10670312), np.float32(0.13116969), np.float32(0.13058434), np.float32(0.122393735), np.float32(0.11387979), np.float32(0.10782837), np.float32(0.089168146), np.float32(0.088238984), np.float32(0.08816164), np.float32(0.08459908), np.float32(0.09563885), np.float32(0.11263873), np.float32(0.11731368), np.float32(0.11498145), np.float32(0.104893334), np.float32(0.11071286), np.float32(0.104928784), np.float32(0.09139038), np.float32(0.08441581), np.float32(0.08303596), np.float32(0.07893384), np.float32(0.08069168), np.float32(0.08134272), np.float32(0.08681733), np.float32(0.08314522), np.float32(0.07311951), np.float32(0.0784688), np.float32(0.07056458), np.float32(0.074667946), np.float32(0.06952017), np.float32(0.06977351), np.float32(0.06513478), np.float32(0.06230521), np.float32(0.061648767), np.float32(0.06582175), np.float32(0.063330635), np.float32(0.06437924), np.float32(0.07090428), np.float32(0.0787585), np.float32(0.07793776), np.float32(0.078661434), np.float32(0.08741539), np.float32(0.08952786), np.float32(0.07881567), np.float32(0.08040711), np.float32(0.08315642), np.float32(0.0763775), np.float32(0.06793904), np.float32(0.06698127), np.float32(0.06785989), np.float32(0.07234697), np.float32(0.081939444), np.float32(0.081904046), np.float32(0.08160003), np.float32(0.08645919), np.float32(0.08570015), np.float32(0.087619975), np.float32(0.08975733), np.float32(0.08329678), np.float32(0.075699486), np.float32(0.074949), np.float32(0.077429555), np.float32(0.076804064), np.float32(0.077127695), np.float32(0.08313116), np.float32(0.080848806), np.float32(0.07614088), np.float32(0.08113364), np.float32(0.08927831), np.float32(0.09213162), np.float32(0.092733584), np.float32(0.09484917), np.float32(0.09991308), np.float32(0.11536797), np.float32(0.11622014), np.float32(0.12066788), np.float32(0.1293263), np.float32(0.14144892), np.float32(0.15704833), np.float32(0.18904963), np.float32(0.22290574), np.float32(0.22353765), np.float32(0.22954045), np.float32(0.2154177), np.float32(0.21121116), np.float32(0.209018), np.float32(0.22623341), np.float32(0.21009779), np.float32(0.21987219), np.float32(0.28555265), np.float32(0.29356316), np.float32(0.36744618), np.float32(0.41825435), np.float32(0.42801204), np.float32(0.51925385), np.float32(0.5887236), np.float32(0.5653623), np.float32(0.44207823), np.float32(0.4304709), np.float32(0.5071268), np.float32(0.47388896), np.float32(0.43022063), np.float32(0.5394094), np.float32(0.49699226), np.float32(0.47331226), np.float32(0.43685314), np.float32(0.42496145), np.float32(0.53414965), np.float32(0.4999224), np.float32(0.469302), np.float32(0.39870122), np.float32(0.4119028), np.float32(0.39936674), np.float32(0.413212), np.float32(0.31400892), np.float32(0.23777273), np.float32(0.21153569), np.float32(0.17149308), np.float32(0.14467345), np.float32(0.13039887), np.float32(0.13889723), np.float32(0.16100746), np.float32(0.1769824), np.float32(0.1688243), np.float32(0.19752033), np.float32(0.18584718), np.float32(0.24674438), np.float32(0.24752879), np.float32(0.22488621), np.float32(0.26930723), np.float32(0.24391952), np.float32(0.21502428), np.float32(0.21054128), np.float32(0.24578539), np.float32(0.2724783), np.float32(0.2851743), np.float32(0.30148494), np.float32(0.31815022), np.float32(0.34124637), np.float32(0.3392127), np.float32(0.3353668), np.float32(0.35784993), np.float32(0.3774965), np.float32(0.3675695), np.float32(0.4093281), np.float32(0.43385968), np.float32(0.38437828), np.float32(0.43345726), np.float32(0.44751486), np.float32(0.5170833), np.float32(0.5265683), np.float32(0.54158086), np.float32(0.5444583), np.float32(0.55716854), np.float32(0.62696064), np.float32(0.66404665), np.float32(0.6576171), np.float32(0.00489055)], 'MRKISFAGPCSGRYVVDMAQNLDDNILSEQTSVATVVKEENDSEGCGDSADAQSDATTVGEDFQSEGSATEDEVSDHDLREDSPQFSQAMVDSSASVSGKPPGCQVVSSPKEQLATELDSEVKGEGGKGIFYPLVFYLDNKPIVHRLQSSIVTDHTVLDGGDRESSKLFAEIAGLIKANGGRIVSDVSDPETTPVAKMY': [np.float32(0.94899744), np.float32(0.95425534), np.float32(0.9598438), np.float32(0.9446042), np.float32(0.9509288), np.float32(0.9427263), np.float32(0.9496482), np.float32(0.94470996), np.float32(0.9356197), np.float32(0.9240633), np.float32(0.91561365), np.float32(0.9167936), np.float32(0.90718144), np.float32(0.912608), np.float32(0.9212998), np.float32(0.9152402), np.float32(0.8745915), np.float32(0.84899145), np.float32(0.8323865), np.float32(0.79749745), np.float32(0.802786), np.float32(0.7800919), np.float32(0.7555966), np.float32(0.77512276), np.float32(0.7477665), np.float32(0.724243), np.float32(0.7339), np.float32(0.76785606), np.float32(0.8117537), np.float32(0.835212), np.float32(0.85875434), np.float32(0.87167555), np.float32(0.88736093), np.float32(0.89553154), np.float32(0.9096033), np.float32(0.9215811), np.float32(0.93113774), np.float32(0.9390658), np.float32(0.9471954), np.float32(0.9468781), np.float32(0.95470566), np.float32(0.9584069), np.float32(0.9626797), np.float32(0.9672232), np.float32(0.97008926), np.float32(0.9731144), np.float32(0.97440606), np.float32(0.97696483), np.float32(0.97757167), np.float32(0.97839063), np.float32(0.9788979), np.float32(0.97892), np.float32(0.9795814), np.float32(0.9797911), np.float32(0.9797823), np.float32(0.97969294), np.float32(0.9797952), np.float32(0.9802802), np.float32(0.97983825), np.float32(0.9804191), np.float32(0.9800729), np.float32(0.9801246), np.float32(0.97991943), np.float32(0.9787214), np.float32(0.97819316), np.float32(0.9774451), np.float32(0.97752494), np.float32(0.9772624), np.float32(0.9766151), np.float32(0.9759538), np.float32(0.9758127), np.float32(0.9735835), np.float32(0.97440684), np.float32(0.9751212), np.float32(0.9757027), np.float32(0.9747089), np.float32(0.97527325), np.float32(0.97506815), np.float32(0.9746771), np.float32(0.97530603), np.float32(0.97484666), np.float32(0.9728056), np.float32(0.97301745), np.float32(0.9725008), np.float32(0.9724858), np.float32(0.97218376), np.float32(0.9727246), np.float32(0.97422725), np.float32(0.974841), np.float32(0.97366977), np.float32(0.97340506), np.float32(0.97219604), np.float32(0.9728644), np.float32(0.9735281), np.float32(0.97090167), np.float32(0.97067225), np.float32(0.9679957), np.float32(0.9620546), np.float32(0.9561821), np.float32(0.9527883), np.float32(0.95142835), np.float32(0.9529409), np.float32(0.94616956), np.float32(0.9418884), np.float32(0.9431927), np.float32(0.947754), np.float32(0.94587857), np.float32(0.9357519), np.float32(0.93841636), np.float32(0.9239143), np.float32(0.92001855), np.float32(0.91646606), np.float32(0.8925903), np.float32(0.8707775), np.float32(0.8603529), np.float32(0.83000356), np.float32(0.82632005), np.float32(0.79121405), np.float32(0.7335897), np.float32(0.6587516), np.float32(0.58099514), np.float32(0.4786408), np.float32(0.44350308), np.float32(0.40383637), np.float32(0.3975455), np.float32(0.3718268), np.float32(0.36752087), np.float32(0.3860634), np.float32(0.37913275), np.float32(0.35698697), np.float32(0.35426515), np.float32(0.2837998), np.float32(0.24397562), np.float32(0.23763993), np.float32(0.21583514), np.float32(0.18983345), np.float32(0.20866898), np.float32(0.1919503), np.float32(0.16535711), np.float32(0.1270895), np.float32(0.10050093), np.float32(0.091914825), np.float32(0.089127764), np.float32(0.08861052), np.float32(0.09158589), np.float32(0.09756025), np.float32(0.10623107), np.float32(0.12122417), np.float32(0.13602644), np.float32(0.14241228), np.float32(0.1612576), np.float32(0.16750553), np.float32(0.17008132), np.float32(0.15999092), np.float32(0.14534621), np.float32(0.1711983), np.float32(0.16723427), np.float32(0.14385802), np.float32(0.1517209), np.float32(0.15650924), np.float32(0.14035816), np.float32(0.16018276), np.float32(0.17793863), np.float32(0.16796003), np.float32(0.14798766), np.float32(0.17206022), np.float32(0.18698274), np.float32(0.18668947), np.float32(0.13791543), np.float32(0.15080692), np.float32(0.15367137), np.float32(0.14637639), np.float32(0.14886484), np.float32(0.15542448), np.float32(0.1582815), np.float32(0.15266797), np.float32(0.15779631), np.float32(0.17482744), np.float32(0.2004784), np.float32(0.22269157), np.float32(0.24534917), np.float32(0.25543597), np.float32(0.25550064), np.float32(0.22733143), np.float32(0.27764833), np.float32(0.3347003), np.float32(0.4084681), np.float32(0.48175904), np.float32(0.5022044), np.float32(0.47306776), np.float32(0.43657532), np.float32(0.52309465), np.float32(0.6382421), np.float32(0.33692512), np.float32(0.20317651), np.float32(0.2671072), np.float32(0.28128827), np.float32(0.3356319), np.float32(0.2943113)], 'MAEQTTKSALSAAELRPPVIEGFNPLSNTREETFKEKLTRKTKQNPFVPVGCLATVGALVYGLRSFQQGDTNKSQLFMRGRIAAQGFTVVALVVGVLATALTSKK': [np.float32(0.9416979), np.float32(0.9462809), np.float32(0.9457748), np.float32(0.94473404), np.float32(0.9386943), np.float32(0.94622093), np.float32(0.94436914), np.float32(0.93824756), np.float32(0.94134027), np.float32(0.9234474), np.float32(0.9233065), np.float32(0.92833185), np.float32(0.9217619), np.float32(0.90562844), np.float32(0.8871406), np.float32(0.8748904), np.float32(0.8550826), np.float32(0.85223615), np.float32(0.84748626), np.float32(0.83164877), np.float32(0.8180536), np.float32(0.76626974), np.float32(0.7367304), np.float32(0.7374628), np.float32(0.7428232), np.float32(0.7530458), np.float32(0.7182233), np.float32(0.6882092), np.float32(0.6946154), np.float32(0.7181433), np.float32(0.7164093), np.float32(0.76580065), np.float32(0.7902519), np.float32(0.7798509), np.float32(0.7896835), np.float32(0.8052768), np.float32(0.8074688), np.float32(0.809994), np.float32(0.8219239), np.float32(0.83592135), np.float32(0.81401074), np.float32(0.8458497), np.float32(0.8586773), np.float32(0.8317748), np.float32(0.78612834), np.float32(0.77086437), np.float32(0.7719557), np.float32(0.72469145), np.float32(0.67584985), np.float32(0.6838381), np.float32(0.6868939), np.float32(0.65407157), np.float32(0.6500427), np.float32(0.6430396), np.float32(0.63433784), np.float32(0.64268553), np.float32(0.63789743), np.float32(0.62766075), np.float32(0.6395614), np.float32(0.62185663), np.float32(0.6099036), np.float32(0.6161532), np.float32(0.61789525), np.float32(0.61694634), np.float32(0.61479837), np.float32(0.6230985), np.float32(0.6259272), np.float32(0.6304322), np.float32(0.62642515), np.float32(0.6803202), np.float32(0.7038067), np.float32(0.72763264), np.float32(0.73554397), np.float32(0.68874735), np.float32(0.70357215), np.float32(0.7326522), np.float32(0.69375676), np.float32(0.6963687), np.float32(0.70608413), np.float32(0.7341978), np.float32(0.7645071), np.float32(0.7757741), np.float32(0.7856498), np.float32(0.75915086), np.float32(0.74751675), np.float32(0.75766623), np.float32(0.75405294), np.float32(0.7389319), np.float32(0.69899565), np.float32(0.7213765), np.float32(0.70349985), np.float32(0.7060135), np.float32(0.72676235), np.float32(0.73008686), np.float32(0.72070324), np.float32(0.72107524), np.float32(0.7303006), np.float32(0.7192247), np.float32(0.7166377), np.float32(0.6458215), np.float32(0.6382818), np.float32(0.62924474), np.float32(0.59439033), np.float32(0.55131817), np.float32(0.49750483)], 'MSNTPIVYAPRAYGLLSGMLAVYKPAGVGINSLHDKIVTKLVTDINRLEQRPQKQRLLQTKSISDSTIESLVSKTYVPDWSDHPLVTGPRFTNDNFLISFGNLLDADACGVQVIGVDKKGENLTKRYQNMGLPRKYKVHGQFGFASMTHSPKSRILERSTWDHVTADKISRVLTTIQVSHRNAMLRDSGLELSSHQAYKLASRGLLRPKGGYEPVIVDIKLSSLNLPHFVLEIICINDNCAYVRKILHEVAVELRTNAICTKLQVVQDGVFNHDSEHTLLSHQINTNNFLKSIFYYRPLLLPHLAKKADHFKKNNFIEKQNCATS': [np.float32(0.38176987), np.float32(0.41255745), np.float32(0.45382413), np.float32(0.33715144), np.float32(0.3012696), np.float32(0.24829586), np.float32(0.208674), np.float32(0.1593446), np.float32(0.14836599), np.float32(0.12713538), np.float32(0.120898984), np.float32(0.11018212), np.float32(0.102338806), np.float32(0.10651654), np.float32(0.11366837), np.float32(0.106177345), np.float32(0.10455713), np.float32(0.095190264), np.float32(0.103466816), np.float32(0.12300222), np.float32(0.15956037), np.float32(0.14159901), np.float32(0.13856813), np.float32(0.14550687), np.float32(0.17011996), np.float32(0.16211547), np.float32(0.14119726), np.float32(0.14219391), np.float32(0.15726724), np.float32(0.14607553), np.float32(0.14653239), np.float32(0.16175392), np.float32(0.15685658), np.float32(0.14151187), np.float32(0.16229075), np.float32(0.17903838), np.float32(0.1535718), np.float32(0.14470814), np.float32(0.1498663), np.float32(0.15059173), np.float32(0.17902456), np.float32(0.19507912), np.float32(0.20065472), np.float32(0.20161751), np.float32(0.22225307), np.float32(0.2189341), np.float32(0.21242821), np.float32(0.21709518), np.float32(0.2122376), np.float32(0.28982884), np.float32(0.37348333), np.float32(0.37419388), np.float32(0.37600902), np.float32(0.4244594), np.float32(0.45240346), np.float32(0.40740937), np.float32(0.3926701), np.float32(0.5128549), np.float32(0.47627398), np.float32(0.44020662), np.float32(0.35692942), np.float32(0.2632516), np.float32(0.22539146), np.float32(0.21251431), np.float32(0.19701639), np.float32(0.1849963), np.float32(0.13788709), np.float32(0.13555712), np.float32(0.115849644), np.float32(0.10468896), np.float32(0.11061319), np.float32(0.103291884), np.float32(0.10220724), np.float32(0.096705295), np.float32(0.08914637), np.float32(0.09555183), np.float32(0.08727349), np.float32(0.0818049), np.float32(0.07783475), np.float32(0.073907234), np.float32(0.07953313), np.float32(0.07685119), np.float32(0.08050434), np.float32(0.087280564), np.float32(0.090739794), np.float32(0.08134588), np.float32(0.07506466), np.float32(0.07137314), np.float32(0.07468002), np.float32(0.08179638), np.float32(0.089382544), np.float32(0.07964278), np.float32(0.079922505), np.float32(0.07486677), np.float32(0.06282345), np.float32(0.048495904), np.float32(0.048684254), np.float32(0.046987493), np.float32(0.04526937), np.float32(0.038631804), np.float32(0.035565615), np.float32(0.028421275), np.float32(0.02331585), np.float32(0.023462307), np.float32(0.0214167), np.float32(0.019608906), np.float32(0.019782916), np.float32(0.021374673), np.float32(0.023510339), np.float32(0.027164077), np.float32(0.035334315), np.float32(0.0358977), np.float32(0.04093725), np.float32(0.053119272), np.float32(0.05258762), np.float32(0.05278047), np.float32(0.058865666), np.float32(0.07378893), np.float32(0.07192475), np.float32(0.07198701), np.float32(0.075392984), np.float32(0.07790204), np.float32(0.09085314), np.float32(0.10467801), np.float32(0.10412395), np.float32(0.13272826), np.float32(0.14094488), np.float32(0.16461742), np.float32(0.17843564), np.float32(0.18711041), np.float32(0.17740545), np.float32(0.15844788), np.float32(0.15503655), np.float32(0.13581671), np.float32(0.12307311), np.float32(0.13202894), np.float32(0.13004231), np.float32(0.134517), np.float32(0.13308606), np.float32(0.15905164), np.float32(0.17448816), np.float32(0.1648059), np.float32(0.18514065), np.float32(0.18047155), np.float32(0.17619339), np.float32(0.18774942), np.float32(0.16959879), np.float32(0.15726042), np.float32(0.16866037), np.float32(0.15745623), np.float32(0.16598128), np.float32(0.14918618), np.float32(0.1537448), np.float32(0.11586099), np.float32(0.11850803), np.float32(0.13800685), np.float32(0.14301088), np.float32(0.12344671), np.float32(0.118213214), np.float32(0.1366638), np.float32(0.111169584), np.float32(0.096058466), np.float32(0.094527386), np.float32(0.08542466), np.float32(0.0727361), np.float32(0.06821112), np.float32(0.06674854), np.float32(0.067949206), np.float32(0.07160641), np.float32(0.07586184), np.float32(0.07528535), np.float32(0.073478505), np.float32(0.07557363), np.float32(0.07427487), np.float32(0.074167825), np.float32(0.07633972), np.float32(0.080845796), np.float32(0.08811939), np.float32(0.0861889), np.float32(0.09333304), np.float32(0.09979015), np.float32(0.10014897), np.float32(0.10668198), np.float32(0.10519695), np.float32(0.11109331), np.float32(0.12196985), np.float32(0.109668985), np.float32(0.10719968), np.float32(0.10851726), np.float32(0.101468824), np.float32(0.10314607), np.float32(0.11745187), np.float32(0.12166425), np.float32(0.10526837), np.float32(0.106243506), np.float32(0.12399774), np.float32(0.1380253), np.float32(0.18354052), np.float32(0.17430574), np.float32(0.17673084), np.float32(0.18032546), np.float32(0.17384578), np.float32(0.17742947), np.float32(0.16128998), np.float32(0.14896764), np.float32(0.13500127), np.float32(0.13018554), np.float32(0.10418153), np.float32(0.11341913), np.float32(0.1109476), np.float32(0.108144745), np.float32(0.104205936), np.float32(0.10721494), np.float32(0.11068767), np.float32(0.102357335), np.float32(0.09292022), np.float32(0.09578341), np.float32(0.08451592), np.float32(0.07818499), np.float32(0.06815124), np.float32(0.059891853), np.float32(0.047305416), np.float32(0.039999202), np.float32(0.037931908), np.float32(0.035051215), np.float32(0.03709769), np.float32(0.040953137), np.float32(0.04180699), np.float32(0.041670684), np.float32(0.04708294), np.float32(0.045000818), np.float32(0.042148817), np.float32(0.0394104), np.float32(0.046367284), np.float32(0.039517958), np.float32(0.03589054), np.float32(0.035212368), np.float32(0.033067074), np.float32(0.03402523), np.float32(0.034088116), np.float32(0.035538293), np.float32(0.03864642), np.float32(0.038768735), np.float32(0.0470137), np.float32(0.05102952), np.float32(0.060931087), np.float32(0.0675265), np.float32(0.072069176), np.float32(0.08013989), np.float32(0.082319625), np.float32(0.07709635), np.float32(0.07306466), np.float32(0.0766395), np.float32(0.0730598), np.float32(0.0726797), np.float32(0.08181042), np.float32(0.08819054), np.float32(0.079973646), np.float32(0.08560794), np.float32(0.099709705), np.float32(0.101811096), np.float32(0.11133978), np.float32(0.13364097), np.float32(0.1394798), np.float32(0.15070471), np.float32(0.15767898), np.float32(0.17788625), np.float32(0.18566535), np.float32(0.17317852), np.float32(0.18339944), np.float32(0.19746153), np.float32(0.25618425), np.float32(0.26019812), np.float32(0.2949255), np.float32(0.28940317), np.float32(0.31078038), np.float32(0.30766925), np.float32(0.26814762), np.float32(0.2569862), np.float32(0.25100842), np.float32(0.2312936), np.float32(0.20779718), np.float32(0.19086103), np.float32(0.19292128), np.float32(0.17225885), np.float32(0.14603354), np.float32(0.11722815), np.float32(0.11161631), np.float32(0.09118944), np.float32(0.09695233), np.float32(0.105892725), np.float32(0.1201353), np.float32(0.1315024), np.float32(0.14995028), np.float32(0.16131954), np.float32(0.16880462), np.float32(0.18380757), np.float32(0.18684141), np.float32(0.19577459), np.float32(0.19656408), np.float32(0.22967592), np.float32(0.2746598), np.float32(0.2925327), np.float32(0.27202815), np.float32(0.35010755), np.float32(0.32677224), np.float32(0.336148), np.float32(0.36106658), np.float32(0.38061988), np.float32(0.44953987), np.float32(0.4459826), np.float32(0.48100325), np.float32(0.49565992), np.float32(0.5576708), np.float32(0.53571343), np.float32(0.542315), np.float32(0.60627645), np.float32(0.6669375), np.float32(0.6764852), np.float32(0.7051583), np.float32(0.74935234), np.float32(0.7473358), np.float32(0.7805475), np.float32(0.8008167), np.float32(0.7986639)], 'MAGRLLSLEKKSKLFRRALNRQHLHHRNNHKNSSSNHRRSSSNHRRSSSNHRRSSSNHRRSSSNHRRNNSSSSNHHRSSSSNHRRNNNSSSKQPPQKQQQQQPAQKQQLPPPQKQQQQPPQKQQQPLQKQQQQQPPQKQQQQQQPPQKPQQQPPQQKQQQQPSPPADDKAKKNKKKPKPEGKQGQNASDGKEPDEGAWETMVSNREKRQQRKKEKGPGEPGSPVAGQHGGKQTAQPVVIAPVITKKNKESLNLKSEKKEAVITPAPANWNTMSSVNSGGWNEMLKITPQANTSDNEKWSVNMKKSGQRNSEPLTRAQESDGTWTAMTGRIKPERNTVNFAMLGLNPSAGDPSADLGNWTHVDSEWSGINGLGSGDLGSDWNAPAEVWGNFEEPKVETPAVRETPVSKPPANVSQLQDSGDDDKEKGDPSGSGKSKRKKKKKKKPEDENAASQVNSEVLPAPAESSTNKPRPHVPQEEPAKQNVISSASQKKNDQNWEPPKQVQKKKARRET': [np.float32(0.79046685), np.float32(0.79463196), np.float32(0.8048869), np.float32(0.8019392), np.float32(0.8144313), np.float32(0.8124965), np.float32(0.8029785), np.float32(0.7999767), np.float32(0.8027771), np.float32(0.80198073), np.float32(0.8009851), np.float32(0.8037554), np.float32(0.80740225), np.float32(0.81008166), np.float32(0.8149912), np.float32(0.8196695), np.float32(0.82542914), np.float32(0.8294534), np.float32(0.83469087), np.float32(0.84926504), np.float32(0.86010426), np.float32(0.8694414), np.float32(0.8737788), np.float32(0.87700856), np.float32(0.8959894), np.float32(0.90697074), np.float32(0.9172523), np.float32(0.92563003), np.float32(0.92838734), np.float32(0.9364791), np.float32(0.9462883), np.float32(0.95675796), np.float32(0.96055526), np.float32(0.9659196), np.float32(0.9714235), np.float32(0.97362345), np.float32(0.9754161), np.float32(0.9770941), np.float32(0.97872317), np.float32(0.9786863), np.float32(0.9795378), np.float32(0.98028827), np.float32(0.9801686), np.float32(0.9797514), np.float32(0.98022), np.float32(0.9809229), np.float32(0.98129416), np.float32(0.9817932), np.float32(0.98218924), np.float32(0.981925), np.float32(0.9816923), np.float32(0.9810021), np.float32(0.98096246), np.float32(0.98072684), np.float32(0.98162866), np.float32(0.9817848), np.float32(0.9821302), np.float32(0.98232883), np.float32(0.98224235), np.float32(0.9825649), np.float32(0.98258394), np.float32(0.9823402), np.float32(0.9822072), np.float32(0.9823232), np.float32(0.9823987), np.float32(0.98303956), np.float32(0.9830064), np.float32(0.9830231), np.float32(0.98302484), np.float32(0.98232), np.float32(0.982392), np.float32(0.9820187), np.float32(0.98177457), np.float32(0.98161453), np.float32(0.9822812), np.float32(0.9829131), np.float32(0.98263884), np.float32(0.98263365), np.float32(0.9824126), np.float32(0.98218817), np.float32(0.98245585), np.float32(0.9822373), np.float32(0.9818695), np.float32(0.9820154), np.float32(0.9820854), np.float32(0.9824157), np.float32(0.98200744), np.float32(0.9817821), np.float32(0.9814694), np.float32(0.98102164), np.float32(0.98133767), np.float32(0.98176825), np.float32(0.9816481), np.float32(0.9818786), np.float32(0.98196304), np.float32(0.9820994), np.float32(0.9821395), np.float32(0.9823778), np.float32(0.9827995), np.float32(0.9830156), np.float32(0.98308116), np.float32(0.9834631), np.float32(0.9836314), np.float32(0.9839802), np.float32(0.9840698), np.float32(0.9842912), np.float32(0.9847468), np.float32(0.98498034), np.float32(0.9850183), np.float32(0.9852534), np.float32(0.98522955), np.float32(0.9855215), np.float32(0.9856118), np.float32(0.9856434), np.float32(0.9856478), np.float32(0.98572356), np.float32(0.9858462), np.float32(0.98571545), np.float32(0.98558426), np.float32(0.9851987), np.float32(0.984925), np.float32(0.9845865), np.float32(0.98470116), np.float32(0.9847964), np.float32(0.9844861), np.float32(0.9843502), np.float32(0.98411685), np.float32(0.98402923), np.float32(0.9839626), np.float32(0.98375607), np.float32(0.98370636), np.float32(0.9840046), np.float32(0.9845183), np.float32(0.98449266), np.float32(0.9849628), np.float32(0.98500156), np.float32(0.9852416), np.float32(0.98548293), np.float32(0.9858262), np.float32(0.9861304), np.float32(0.98617065), np.float32(0.9858941), np.float32(0.98591053), np.float32(0.9861231), np.float32(0.98648584), np.float32(0.98595965), np.float32(0.9858337), np.float32(0.985587), np.float32(0.98606503), np.float32(0.9860898), np.float32(0.98629075), np.float32(0.98617816), np.float32(0.98647135), np.float32(0.9864547), np.float32(0.98655605), np.float32(0.98657995), np.float32(0.98660386), np.float32(0.9869495), np.float32(0.98661554), np.float32(0.9870882), np.float32(0.98727757), np.float32(0.9872269), np.float32(0.98708147), np.float32(0.98692745), np.float32(0.98714983), np.float32(0.9872529), np.float32(0.9875246), np.float32(0.9874794), np.float32(0.9873969), np.float32(0.9871881), np.float32(0.98720586), np.float32(0.98714995), np.float32(0.9869926), np.float32(0.9870558), np.float32(0.9868795), np.float32(0.9868767), np.float32(0.9864646), np.float32(0.98627627), np.float32(0.9857804), np.float32(0.9857817), np.float32(0.98560053), np.float32(0.9850309), np.float32(0.98493344), np.float32(0.9846746), np.float32(0.9835864), np.float32(0.9826828), np.float32(0.9812702), np.float32(0.98042244), np.float32(0.979332), np.float32(0.97918564), np.float32(0.97841805), np.float32(0.9771807), np.float32(0.9756831), np.float32(0.97589), np.float32(0.9732564), np.float32(0.9730522), np.float32(0.9734702), np.float32(0.9726261), np.float32(0.97357666), np.float32(0.9735921), np.float32(0.9736317), np.float32(0.9736322), np.float32(0.9741303), np.float32(0.9749272), np.float32(0.97514635), np.float32(0.97634727), np.float32(0.97674334), np.float32(0.97689235), np.float32(0.97677386), np.float32(0.97707474), np.float32(0.97594225), np.float32(0.97650576), np.float32(0.9779017), np.float32(0.97855055), np.float32(0.97872454), np.float32(0.97971034), np.float32(0.9798996), np.float32(0.98021346), np.float32(0.97983414), np.float32(0.9806323), np.float32(0.9811544), np.float32(0.98093903), np.float32(0.9809497), np.float32(0.98092926), np.float32(0.9802966), np.float32(0.9800092), np.float32(0.98130643), np.float32(0.981575), np.float32(0.98122346), np.float32(0.9808096), np.float32(0.9810774), np.float32(0.98034763), np.float32(0.9796413), np.float32(0.9798622), np.float32(0.9801317), np.float32(0.9800766), np.float32(0.9793189), np.float32(0.9797534), np.float32(0.98022777), np.float32(0.98070395), np.float32(0.9805581), np.float32(0.9809831), np.float32(0.9809379), np.float32(0.9794438), np.float32(0.9794775), np.float32(0.9790388), np.float32(0.9781918), np.float32(0.9790509), np.float32(0.9793401), np.float32(0.9793493), np.float32(0.97851914), np.float32(0.9783119), np.float32(0.97849065), np.float32(0.97912955), np.float32(0.9784384), np.float32(0.9780753), np.float32(0.97786593), np.float32(0.9783821), np.float32(0.9783659), np.float32(0.9785503), np.float32(0.9778943), np.float32(0.9769843), np.float32(0.97730917), np.float32(0.975802), np.float32(0.9751329), np.float32(0.97412914), np.float32(0.97330815), np.float32(0.9730128), np.float32(0.97375375), np.float32(0.9720166), np.float32(0.97043693), np.float32(0.96441746), np.float32(0.9596844), np.float32(0.96120805), np.float32(0.9601345), np.float32(0.95947295), np.float32(0.95795405), np.float32(0.96142465), np.float32(0.9603471), np.float32(0.96003664), np.float32(0.95919704), np.float32(0.95832646), np.float32(0.95864165), np.float32(0.96004146), np.float32(0.95874673), np.float32(0.9601879), np.float32(0.9561746), np.float32(0.9579694), np.float32(0.95873725), np.float32(0.96240085), np.float32(0.96322644), np.float32(0.9644408), np.float32(0.9598735), np.float32(0.9560638), np.float32(0.955701), np.float32(0.95832205), np.float32(0.9627436), np.float32(0.9636944), np.float32(0.9651066), np.float32(0.96629137), np.float32(0.97062635), np.float32(0.96775734), np.float32(0.97160894), np.float32(0.9699449), np.float32(0.9703053), np.float32(0.97126746), np.float32(0.9727014), np.float32(0.9720633), np.float32(0.9724534), np.float32(0.97239673), np.float32(0.9713883), np.float32(0.9706114), np.float32(0.96853596), np.float32(0.9662772), np.float32(0.96527964), np.float32(0.9628429), np.float32(0.965411), np.float32(0.96395886), np.float32(0.96531904), np.float32(0.96523154), np.float32(0.96612173), np.float32(0.96664166), np.float32(0.96521276), np.float32(0.96174717), np.float32(0.9626969), np.float32(0.9646238), np.float32(0.96305305), np.float32(0.95538294), np.float32(0.9523769), np.float32(0.95471585), np.float32(0.95019364), np.float32(0.9599581), np.float32(0.95387626), np.float32(0.9469341), np.float32(0.947981), np.float32(0.9499309), np.float32(0.95460165), np.float32(0.95815206), np.float32(0.9544027), np.float32(0.9529476), np.float32(0.95470566), np.float32(0.9524533), np.float32(0.9571491), np.float32(0.9526994), np.float32(0.9540102), np.float32(0.9560603), np.float32(0.9522066), np.float32(0.9541014), np.float32(0.9568207), np.float32(0.9624926), np.float32(0.9623326), np.float32(0.9635278), np.float32(0.9703755), np.float32(0.9733471), np.float32(0.9697992), np.float32(0.9707611), np.float32(0.9709551), np.float32(0.96970505), np.float32(0.9654615), np.float32(0.9682399), np.float32(0.96842897), np.float32(0.9693359), np.float32(0.97009844), np.float32(0.96862954), np.float32(0.9709249), np.float32(0.9706415), np.float32(0.9708435), np.float32(0.9686649), np.float32(0.9701377), np.float32(0.97194415), np.float32(0.9712433), np.float32(0.97263575), np.float32(0.9732525), np.float32(0.9733088), np.float32(0.97334856), np.float32(0.9733801), np.float32(0.9731233), np.float32(0.97393554), np.float32(0.9734396), np.float32(0.97513247), np.float32(0.97497684), np.float32(0.9742664), np.float32(0.9733238), np.float32(0.97350085), np.float32(0.97379184), np.float32(0.97344923), np.float32(0.9729363), np.float32(0.97355735), np.float32(0.9740235), np.float32(0.97452366), np.float32(0.9746942), np.float32(0.97441375), np.float32(0.9742361), np.float32(0.97579736), np.float32(0.97649413), np.float32(0.9775804), np.float32(0.97841996), np.float32(0.9791179), np.float32(0.9791296), np.float32(0.97933996), np.float32(0.98032045), np.float32(0.98076606), np.float32(0.9805696), np.float32(0.9804797), np.float32(0.9804105), np.float32(0.98046136), np.float32(0.98009324), np.float32(0.9799335), np.float32(0.9802833), np.float32(0.97977346), np.float32(0.9797416), np.float32(0.9793647), np.float32(0.9789265), np.float32(0.97911984), np.float32(0.9793524), np.float32(0.98027635), np.float32(0.9809341), np.float32(0.98082894), np.float32(0.9813343), np.float32(0.9817259), np.float32(0.9818349), np.float32(0.9824691), np.float32(0.9822521), np.float32(0.9824258), np.float32(0.98275834), np.float32(0.9836632), np.float32(0.984251), np.float32(0.9847296), np.float32(0.9854181), np.float32(0.986022), np.float32(0.9864073), np.float32(0.9863387), np.float32(0.98591805), np.float32(0.98570746), np.float32(0.9860698), np.float32(0.98628277), np.float32(0.9861092), np.float32(0.98594713), np.float32(0.9861109), np.float32(0.9857905), np.float32(0.9861099), np.float32(0.98583984), np.float32(0.9854579), np.float32(0.9846037), np.float32(0.98450977), np.float32(0.9836738), np.float32(0.9837804), np.float32(0.9830566), np.float32(0.98254436), np.float32(0.9822396), np.float32(0.9820894), np.float32(0.98158985), np.float32(0.9812362), np.float32(0.980336), np.float32(0.98031586), np.float32(0.98053163), np.float32(0.9809899), np.float32(0.98128784), np.float32(0.98174506), np.float32(0.98160297), np.float32(0.98234427), np.float32(0.98294526), np.float32(0.98292327), np.float32(0.9833952), np.float32(0.98348653), np.float32(0.983518), np.float32(0.9832418), np.float32(0.9833534), np.float32(0.98337364), np.float32(0.983182), np.float32(0.9827979), np.float32(0.98301536), np.float32(0.9834991), np.float32(0.9831323), np.float32(0.9827837), np.float32(0.9819744), np.float32(0.98140186), np.float32(0.98065233), np.float32(0.9795278), np.float32(0.9788754), np.float32(0.9765696), np.float32(0.97455287), np.float32(0.9720367), np.float32(0.97170854), np.float32(0.9710254), np.float32(0.97040254), np.float32(0.970487), np.float32(0.97072953), np.float32(0.9700493), np.float32(0.970423), np.float32(0.97102946), np.float32(0.97094786), np.float32(0.97079515), np.float32(0.9701301), np.float32(0.9702083), np.float32(0.9687873), np.float32(0.9685865), np.float32(0.96933866), np.float32(0.9681634), np.float32(0.9673633), np.float32(0.9659381), np.float32(0.96439594), np.float32(0.95793825), np.float32(0.9555206), np.float32(0.9498201), np.float32(0.9476079), np.float32(0.94412124), np.float32(0.94460136), np.float32(0.9371808), np.float32(0.9388407), np.float32(0.93856096)], 'MAEDVSSAAPSPRGCADGRDADPTEEQMAETERNDEEQFECQELLECQVQVGAPEEEEEEEEDAGLVAEAEAVAAGWMLDFLCLSLCRAFRDGRSEDFRRTRNSAEAIIHGLSSLTACQLRTIYICQFLTRIAAGKTLDAQFENDERITPLESALMIWGSIEKEHDKLHEEIQNLIKIQAIAVCMENGNFKEAEEVFERIFGDPNSHMPFKSKLLMIISQKDTFHSFFQHFSYNHMMEKIKSYVNYVLSEKSSTFLMKAAAKVVESKRTRTITSQDKPSGNDVEMETEANLDTRKSVSDKQSAVTESSEGTVSLLRSHKNLFLSKLQHGTQQQDLNKKERRVGTPQSTKKKKESRRATESRIPVSKSQPVTPEKHRARKRQAWLWEEDKNLRSGVRKYGEGNWSKILLHYKFNNRTSVMLKDRWRTMKKLKLISSDSED': [np.float32(0.9677395), np.float32(0.97089493), np.float32(0.973879), np.float32(0.97520727), np.float32(0.9767323), np.float32(0.9763974), np.float32(0.9750851), np.float32(0.9755393), np.float32(0.97464675), np.float32(0.9735382), np.float32(0.9717201), np.float32(0.971845), np.float32(0.97023463), np.float32(0.9704273), np.float32(0.97237384), np.float32(0.97325605), np.float32(0.97542226), np.float32(0.9761869), np.float32(0.977666), np.float32(0.9778569), np.float32(0.9769388), np.float32(0.97385025), np.float32(0.97078484), np.float32(0.9652366), np.float32(0.9611559), np.float32(0.9513279), np.float32(0.9435415), np.float32(0.93048555), np.float32(0.92454493), np.float32(0.9101136), np.float32(0.9072897), np.float32(0.8730484), np.float32(0.83188426), np.float32(0.82733035), np.float32(0.820683), np.float32(0.8067262), np.float32(0.7783943), np.float32(0.76859224), np.float32(0.7694296), np.float32(0.77709585), np.float32(0.7787424), np.float32(0.80629283), np.float32(0.83109134), np.float32(0.8654708), np.float32(0.8714633), np.float32(0.8763961), np.float32(0.88640404), np.float32(0.89438605), np.float32(0.9034559), np.float32(0.91171396), np.float32(0.9182496), np.float32(0.91902757), np.float32(0.93003684), np.float32(0.93854517), np.float32(0.939438), np.float32(0.93878865), np.float32(0.9404507), np.float32(0.9391252), np.float32(0.9233155), np.float32(0.923219), np.float32(0.91937697), np.float32(0.8970744), np.float32(0.8494258), np.float32(0.8035009), np.float32(0.7569494), np.float32(0.74914473), np.float32(0.71252066), np.float32(0.68020046), np.float32(0.6389202), np.float32(0.5968186), np.float32(0.53333116), np.float32(0.43068418), np.float32(0.35047716), np.float32(0.2959728), np.float32(0.26000863), np.float32(0.20973244), np.float32(0.183459), np.float32(0.12665963), np.float32(0.09763717), np.float32(0.077092625), np.float32(0.08012227), np.float32(0.087133534), np.float32(0.09080387), np.float32(0.10259408), np.float32(0.1013974), np.float32(0.11048851), np.float32(0.120123714), np.float32(0.11979506), np.float32(0.14150603), np.float32(0.10937294), np.float32(0.12745745), np.float32(0.12877358), np.float32(0.12696503), np.float32(0.11664123), np.float32(0.12494292), np.float32(0.120487824), np.float32(0.11999425), np.float32(0.116512276), np.float32(0.1222024), np.float32(0.12754148), np.float32(0.12586138), np.float32(0.12964143), np.float32(0.12947963), np.float32(0.10889162), np.float32(0.09578414), np.float32(0.09055604), np.float32(0.07636367), np.float32(0.07317162), np.float32(0.059779298), np.float32(0.05326128), np.float32(0.049573608), np.float32(0.042905964), np.float32(0.036260635), np.float32(0.03310371), np.float32(0.028287185), np.float32(0.025006307), np.float32(0.023420041), np.float32(0.021891847), np.float32(0.021287262), np.float32(0.021198185), np.float32(0.021221006), np.float32(0.022032412), np.float32(0.020814857), np.float32(0.022059333), np.float32(0.026407082), np.float32(0.026547141), np.float32(0.025851965), np.float32(0.02935406), np.float32(0.032045078), np.float32(0.0359964), np.float32(0.03649541), np.float32(0.041022535), np.float32(0.047065064), np.float32(0.0524476), np.float32(0.067539215), np.float32(0.0787053), np.float32(0.08306532), np.float32(0.093874075), np.float32(0.09661407), np.float32(0.08862314), np.float32(0.10009239), np.float32(0.10456288), np.float32(0.09826121), np.float32(0.09026339), np.float32(0.094550565), np.float32(0.099257104), np.float32(0.084949106), np.float32(0.0850129), np.float32(0.0800495), np.float32(0.07237948), np.float32(0.077344105), np.float32(0.08388879), np.float32(0.08633884), np.float32(0.07945344), np.float32(0.0874367), np.float32(0.08661279), np.float32(0.07522721), np.float32(0.07207769), np.float32(0.07171444), np.float32(0.07347334), np.float32(0.06903613), np.float32(0.06797129), np.float32(0.0685956), np.float32(0.06963442), np.float32(0.06615971), np.float32(0.075025134), np.float32(0.08115197), np.float32(0.07769471), np.float32(0.06994071), np.float32(0.06380042), np.float32(0.05937942), np.float32(0.055361427), np.float32(0.051039565), np.float32(0.051923003), np.float32(0.0525252), np.float32(0.048312485), np.float32(0.05180091), np.float32(0.05321384), np.float32(0.047635354), np.float32(0.050587106), np.float32(0.053512596), np.float32(0.0427712), np.float32(0.03908851), np.float32(0.041438088), np.float32(0.04451366), np.float32(0.039828397), np.float32(0.04328939), np.float32(0.052130442), np.float32(0.05349604), np.float32(0.051807858), np.float32(0.06372989), np.float32(0.07071729), np.float32(0.08139763), np.float32(0.09035465), np.float32(0.104237564), np.float32(0.110862404), np.float32(0.11948682), np.float32(0.12785554), np.float32(0.11591878), np.float32(0.109614894), np.float32(0.1047158), np.float32(0.10074053), np.float32(0.09989148), np.float32(0.08906016), np.float32(0.084522195), np.float32(0.08688198), np.float32(0.077819176), np.float32(0.070621364), np.float32(0.08481593), np.float32(0.09829723), np.float32(0.10383869), np.float32(0.097773306), np.float32(0.10088507), np.float32(0.108242385), np.float32(0.09413412), np.float32(0.08834446), np.float32(0.075918436), np.float32(0.0696148), np.float32(0.073464714), np.float32(0.06918346), np.float32(0.07251893), np.float32(0.06879676), np.float32(0.075565085), np.float32(0.07656547), np.float32(0.071998715), np.float32(0.0692797), np.float32(0.08118553), np.float32(0.08715491), np.float32(0.080360375), np.float32(0.08358676), np.float32(0.09655736), np.float32(0.08797957), np.float32(0.07806093), np.float32(0.0746035), np.float32(0.071778096), np.float32(0.069063604), np.float32(0.070958674), np.float32(0.073763594), np.float32(0.08518367), np.float32(0.09587882), np.float32(0.104144536), np.float32(0.10362221), np.float32(0.10519548), np.float32(0.110289015), np.float32(0.10391759), np.float32(0.10188932), np.float32(0.11823609), np.float32(0.107201144), np.float32(0.1021483), np.float32(0.11056894), np.float32(0.11571342), np.float32(0.1115678), np.float32(0.12445359), np.float32(0.14052072), np.float32(0.14287572), np.float32(0.16098395), np.float32(0.2046438), np.float32(0.24948598), np.float32(0.31311417), np.float32(0.35155267), np.float32(0.37510774), np.float32(0.41226843), np.float32(0.45173758), np.float32(0.47502214), np.float32(0.5576952), np.float32(0.6382332), np.float32(0.645778), np.float32(0.69389), np.float32(0.72058606), np.float32(0.7683621), np.float32(0.79256177), np.float32(0.8471043), np.float32(0.88864625), np.float32(0.90952486), np.float32(0.9214602), np.float32(0.93828213), np.float32(0.9496679), np.float32(0.9577132), np.float32(0.9664197), np.float32(0.96973455), np.float32(0.97172666), np.float32(0.97532517), np.float32(0.97662544), np.float32(0.9771766), np.float32(0.97685254), np.float32(0.97798), np.float32(0.9781375), np.float32(0.9775195), np.float32(0.97678035), np.float32(0.9769166), np.float32(0.97593874), np.float32(0.97563076), np.float32(0.975994), np.float32(0.97526205), np.float32(0.9762415), np.float32(0.97556573), np.float32(0.9744873), np.float32(0.9760335), np.float32(0.9761401), np.float32(0.9761654), np.float32(0.97574097), np.float32(0.9741557), np.float32(0.9724187), np.float32(0.9673351), np.float32(0.96431166), np.float32(0.9542771), np.float32(0.94435114), np.float32(0.93183964), np.float32(0.9220137), np.float32(0.8972492), np.float32(0.885056), np.float32(0.8751586), np.float32(0.8539884), np.float32(0.8588036), np.float32(0.87244034), np.float32(0.8771675), np.float32(0.88835555), np.float32(0.8775742), np.float32(0.86233574), np.float32(0.8622022), np.float32(0.8681358), np.float32(0.8490367), np.float32(0.8509113), np.float32(0.86784905), np.float32(0.86152565), np.float32(0.86953425), np.float32(0.8828938), np.float32(0.8889616), np.float32(0.9047593), np.float32(0.9148684), np.float32(0.9274672), np.float32(0.930743), np.float32(0.9348118), np.float32(0.9356549), np.float32(0.94332045), np.float32(0.94545275), np.float32(0.9525513), np.float32(0.9585466), np.float32(0.96387136), np.float32(0.96636236), np.float32(0.969612), np.float32(0.97171766), np.float32(0.9720542), np.float32(0.9739425), np.float32(0.97591126), np.float32(0.97672904), np.float32(0.97780347), np.float32(0.9779223), np.float32(0.97832483), np.float32(0.9800295), np.float32(0.98029923), np.float32(0.9806076), np.float32(0.9811276), np.float32(0.98030394), np.float32(0.9799295), np.float32(0.9789475), np.float32(0.9790597), np.float32(0.97919065), np.float32(0.97985786), np.float32(0.9797734), np.float32(0.9799993), np.float32(0.9794502), np.float32(0.9785534), np.float32(0.97856915), np.float32(0.9779976), np.float32(0.97708136), np.float32(0.97578907), np.float32(0.9734765), np.float32(0.9679749), np.float32(0.9582938), np.float32(0.9492829), np.float32(0.9269189), np.float32(0.9106094), np.float32(0.8755812), np.float32(0.86306655), np.float32(0.84331256), np.float32(0.8345468), np.float32(0.81411004), np.float32(0.78658277), np.float32(0.7677039), np.float32(0.74160296), np.float32(0.7364231), np.float32(0.691594), np.float32(0.63922685), np.float32(0.6141078), np.float32(0.5823293), np.float32(0.56399155), np.float32(0.55802035), np.float32(0.5580243), np.float32(0.5655701), np.float32(0.53086907), np.float32(0.47027197), np.float32(0.450146), np.float32(0.4405555), np.float32(0.39675558), np.float32(0.39408016), np.float32(0.4411987), np.float32(0.45705742), np.float32(0.46682677), np.float32(0.47758436), np.float32(0.5029006), np.float32(0.4926439), np.float32(0.5138757), np.float32(0.5905884), np.float32(0.61629134), np.float32(0.56195337), np.float32(0.5258042), np.float32(0.51099646), np.float32(0.48284605), np.float32(0.46521357), np.float32(0.4424924), np.float32(0.41818008), np.float32(0.3743441), np.float32(0.39638805), np.float32(0.37609488), np.float32(0.35777393), np.float32(0.35291395), np.float32(0.29472864), np.float32(0.3306144), np.float32(0.3303271), np.float32(0.34785897), np.float32(0.3664954), np.float32(0.3824252), np.float32(0.3661785), np.float32(0.43968484), np.float32(0.47214022), np.float32(0.55034167), np.float32(0.56672555), np.float32(0.6201758), np.float32(0.6182966), np.float32(0.64835286), np.float32(0.68776816), np.float32(0.7543613), np.float32(0.7526314), np.float32(0.73564875), np.float32(0.74289495), np.float32(0.75500566), np.float32(0.7496848), np.float32(0.766163)], 'IMTAALQIGDQLILEEDYDDSYIPSEQVLLAFFSPQGLWWLAIYLLLYKVPGNGYCESQDVTGDVYYFNFATGQSTWDHPCDEHYRTLVNQERERLQVQNAAKKKDKKRKKEKKEKKEKRDQLKPPLALSSPLAPVQSLGLPQAPLGGLAPLRGLVDSSGSTLRGSLGSTASSSGGLELATTQLGSSGTIGGLRAGGLSAGLLGMKHEERVSLTLPGLEEDQEDESQNESPRGTARLMRNLHMDVGSLGGGFEYEKEDSLRESQIEGRDKTPLDSGSHGACPPTPHRTGLGKETDLDSDLSEGEPKAKSETAGQEVESDPNHNHGAENAKMKFKQRRGVLSKGAAILISDEEEKEDKENHSSSTDGTGRQSRLAMGGEAVGDKEKDIIKMKDGIRESEPSEQIKELHLSGPLEDLSNKDKVSFNTKEFGFRSRVSEQVMDVEALLPALSDTEKEICKPIQPVSPHSDTEKADNYLLIYIKKILSDRNLYPNCPCKSGAEKTVEKVSLEEERTKRAEAAERWWEKSVLGLIFKTGKEKKMGRLGEGEPNPLVNGPMTVDQRSEEQGNKEASRLERFEREDVEASNQAQLAPPAEERIRQKETLKRPSQESLEESQREADTKLEQERSRIRREEEERILKLREELRREEEEKARELHQEKENKLRSVSHCGKNSIVSRDDRKRADILNRVPTILCRVFQKGCRRVEVGIRAMKYGGKRLMRSGVALASPAPVRALEALEKRQALELKELKSTAEEKHQKVNLCSVNFSKEQQRNGCIVELHKVRSLLQMDHCCHLQVLLLYERHIALVSSLQKQITEVQSSEEVQLQGDLRRAQQKVQQAADYERELGDLLKEKRKEVEKEHGQKMEKMKEEHQQTLERIRDDYEEEERKLREKLLRSLKEECERLTGAHEREITGLRRDLEQRLSELQQNHRDKETKLQDLENQLELRSREIKAKAAQFKSQEELIRKQRQQLHDEEEQLTKERAEAPSARLCKQELEESRLELHSVKGSIRQSRGDLEQLQQRKAELESEVETLQNKIETLQSRVSELEAGVQKREEAIKETLVSNDVSLAGEEVEGALCVEDLRKSLKTAQKVGSSSRTEEEEDVSIDDLRHYISAEGASIKKAKEFLTRQTRSLRKRQAALKAAKRQWCHDLLKVEGEVQGPESSLILEDARKSLDQESKHLDEMKSAMRKGQVLLRKKEEKLNQLESSLLEELSDEDTLKGTGYKKVVTFDLSDSDDLSSIISTDLPALKIWGVSVVDLKPVLTLPHPSKVQYLSDSLQRITSDLNTVLSVLGSLGKQQSPLFTSTQFLAPSPPSEGVPLSAYTSLTRTPATGSCNSIPLPKQWAWSTGANPNLSASTAQSVDDILTEKWSKYFPGGIQSLSANPAPLNGRPGYISASEQIRLLQRSQLRVPETDRNAIQGMIDANKKWLDSFKKDPKFSPLFTKTNKTPSNHGILQLGLDENNQIKVYHY': [np.float32(0.70965934), np.float32(0.8380354), np.float32(0.87759423), np.float32(0.8723291), np.float32(0.8683979), np.float32(0.88112074), np.float32(0.88635874), np.float32(0.8352182), np.float32(0.82961214), np.float32(0.83516824), np.float32(0.7955868), np.float32(0.7252772), np.float32(0.64085615), np.float32(0.58280945), np.float32(0.53405005), np.float32(0.5683089), np.float32(0.6159745), np.float32(0.61584884), np.float32(0.65353835), np.float32(0.66917), np.float32(0.6346234), np.float32(0.621314), np.float32(0.5753238), np.float32(0.5472889), np.float32(0.535053), np.float32(0.5138442), np.float32(0.513407), np.float32(0.5329149), np.float32(0.4951285), np.float32(0.48310944), np.float32(0.4331041), np.float32(0.3963991), np.float32(0.40925965), np.float32(0.4433446), np.float32(0.455235), np.float32(0.47435072), np.float32(0.433771), np.float32(0.46800104), np.float32(0.50415456), np.float32(0.5417298), np.float32(0.58580613), np.float32(0.62185025), np.float32(0.6523291), np.float32(0.7001395), np.float32(0.68327373), np.float32(0.7168941), np.float32(0.65537155), np.float32(0.6531546), np.float32(0.60196096), np.float32(0.59190917), np.float32(0.64816815), np.float32(0.5617887), np.float32(0.5771713), np.float32(0.5864901), np.float32(0.58254546), np.float32(0.5764856), np.float32(0.57738227), np.float32(0.51391506), np.float32(0.45737177), np.float32(0.41767457), np.float32(0.31059912), np.float32(0.2875123), np.float32(0.23040462), np.float32(0.20817381), np.float32(0.15441585), np.float32(0.14442986), np.float32(0.12193907), np.float32(0.10197396), np.float32(0.12095499), np.float32(0.10975182), np.float32(0.11551181), np.float32(0.123511575), np.float32(0.104560785), np.float32(0.09819539), np.float32(0.08503948), np.float32(0.08153038), np.float32(0.071977094), np.float32(0.07090254), np.float32(0.07839778), np.float32(0.09340509), np.float32(0.11067971), np.float32(0.14301708), np.float32(0.18223357), np.float32(0.19469005), np.float32(0.19166973), np.float32(0.20672166), np.float32(0.19124919), np.float32(0.1760779), np.float32(0.17599636), np.float32(0.19001494), np.float32(0.18792015), np.float32(0.200029), np.float32(0.25415087), np.float32(0.32457474), np.float32(0.3449725), np.float32(0.42496774), np.float32(0.4291644), np.float32(0.44689932), np.float32(0.4568475), np.float32(0.51045585), np.float32(0.5506287), np.float32(0.6341376), np.float32(0.6800884), np.float32(0.7035445), np.float32(0.75579214), np.float32(0.792858), np.float32(0.81132084), np.float32(0.8218367), np.float32(0.8298056), np.float32(0.83729064), np.float32(0.84299475), np.float32(0.860685), np.float32(0.8663464), np.float32(0.88000673), np.float32(0.88929147), np.float32(0.8968835), np.float32(0.8942994), np.float32(0.9029553), np.float32(0.91442436), np.float32(0.91076815), np.float32(0.9157975), np.float32(0.92967933), np.float32(0.93399906), np.float32(0.9462362), np.float32(0.9546387), np.float32(0.9572203), np.float32(0.95883), np.float32(0.96393216), np.float32(0.96836734), np.float32(0.97130865), np.float32(0.9734726), np.float32(0.97658837), np.float32(0.9782567), np.float32(0.97925216), np.float32(0.9805146), np.float32(0.9813773), np.float32(0.9815875), np.float32(0.9824113), np.float32(0.98255825), np.float32(0.98213124), np.float32(0.98285043), np.float32(0.9832287), np.float32(0.98314095), np.float32(0.9835833), np.float32(0.9840127), np.float32(0.98429745), np.float32(0.9835301), np.float32(0.9838659), np.float32(0.98310995), np.float32(0.98368376), np.float32(0.9835835), np.float32(0.9830536), np.float32(0.98351455), np.float32(0.9823371), np.float32(0.98227614), np.float32(0.98354363), np.float32(0.9833512), np.float32(0.983509), np.float32(0.9832487), np.float32(0.9832976), np.float32(0.98396295), np.float32(0.98384017), np.float32(0.9843539), np.float32(0.9846618), np.float32(0.9841376), np.float32(0.9849513), np.float32(0.9849282), np.float32(0.9849198), np.float32(0.9853838), np.float32(0.98565555), np.float32(0.98522085), np.float32(0.98552275), np.float32(0.9860059), np.float32(0.9857239), np.float32(0.9852137), np.float32(0.9848749), np.float32(0.98449475), np.float32(0.9839923), np.float32(0.98531103), np.float32(0.98450863), np.float32(0.984312), np.float32(0.98572564), np.float32(0.9853571), np.float32(0.98483443), np.float32(0.98516), np.float32(0.98505276), np.float32(0.9859168), np.float32(0.98649454), np.float32(0.9860752), np.float32(0.9851989), np.float32(0.9847215), np.float32(0.9827602), np.float32(0.9825776), np.float32(0.9839987), np.float32(0.9835443), np.float32(0.98309743), np.float32(0.983232), np.float32(0.98333645), np.float32(0.98317796), np.float32(0.9831459), np.float32(0.9819473), np.float32(0.98206735), np.float32(0.97893286), np.float32(0.9787412), np.float32(0.9795044), np.float32(0.9777479), np.float32(0.9773637), np.float32(0.9750841), np.float32(0.97610074), np.float32(0.9769602), np.float32(0.9759237), np.float32(0.9752897), np.float32(0.97669435), np.float32(0.9758671), np.float32(0.97574335), np.float32(0.97409344), np.float32(0.9751399), np.float32(0.9749503), np.float32(0.97634524), np.float32(0.9770965), np.float32(0.97692263), np.float32(0.97737235), np.float32(0.9781315), np.float32(0.9778553), np.float32(0.97790307), np.float32(0.97686005), np.float32(0.97681147), np.float32(0.9751974), np.float32(0.97258276), np.float32(0.97053695), np.float32(0.96744466), np.float32(0.9651145), np.float32(0.96396905), np.float32(0.96564895), np.float32(0.96554685), np.float32(0.9628742), np.float32(0.9627954), np.float32(0.96290725), np.float32(0.9663286), np.float32(0.9716053), np.float32(0.97443694), np.float32(0.9734711), np.float32(0.9734524), np.float32(0.9727854), np.float32(0.9710595), np.float32(0.9710523), np.float32(0.97049564), np.float32(0.97062254), np.float32(0.9689358), np.float32(0.97143), np.float32(0.97261333), np.float32(0.9719201), np.float32(0.97176164), np.float32(0.97177416), np.float32(0.97330725), np.float32(0.97314405), np.float32(0.97355586), np.float32(0.9738061), np.float32(0.9744844), np.float32(0.9741321), np.float32(0.9742541), np.float32(0.9750633), np.float32(0.9748573), np.float32(0.9756595), np.float32(0.97655565), np.float32(0.9754429), np.float32(0.9768817), np.float32(0.9780422), np.float32(0.97870994), np.float32(0.9809971), np.float32(0.98038876), np.float32(0.9813805), np.float32(0.981155), np.float32(0.98144066), np.float32(0.9819764), np.float32(0.9828127), np.float32(0.9830325), np.float32(0.9828523), np.float32(0.98262745), np.float32(0.9819135), np.float32(0.981955), np.float32(0.9820009), np.float32(0.9821441), np.float32(0.98163694), np.float32(0.9818361), np.float32(0.9814926), np.float32(0.9812928), np.float32(0.9815703), np.float32(0.98243874), np.float32(0.98210526), np.float32(0.982312), np.float32(0.98207057), np.float32(0.98233646), np.float32(0.9818553), np.float32(0.9825026), np.float32(0.9818885), np.float32(0.98187125), np.float32(0.9822771), np.float32(0.98191637), np.float32(0.98191226), np.float32(0.9823506), np.float32(0.9821311), np.float32(0.9818781), np.float32(0.98241365), np.float32(0.98261154), np.float32(0.9824448), np.float32(0.9823476), np.float32(0.98239774), np.float32(0.982373), np.float32(0.98264647), np.float32(0.98312163), np.float32(0.98322326), np.float32(0.98333067), np.float32(0.9836225), np.float32(0.9832032), np.float32(0.9833045), np.float32(0.98342323), np.float32(0.9829896), np.float32(0.9831645), np.float32(0.98237765), np.float32(0.98086125), np.float32(0.98069316), np.float32(0.97966295), np.float32(0.9768495), np.float32(0.97515917), np.float32(0.97489005), np.float32(0.97175705), np.float32(0.96918756), np.float32(0.96638584), np.float32(0.96326125), np.float32(0.96660846), np.float32(0.9618722), np.float32(0.9602019), np.float32(0.959586), np.float32(0.9581013), np.float32(0.9573722), np.float32(0.9530678), np.float32(0.95790184), np.float32(0.95971775), np.float32(0.9613117), np.float32(0.96241695), np.float32(0.96770424), np.float32(0.96878874), np.float32(0.9677058), np.float32(0.96664184), np.float32(0.9681988), np.float32(0.96630704), np.float32(0.9635546), np.float32(0.96450704), np.float32(0.96049345), np.float32(0.96073264), np.float32(0.961525), np.float32(0.9606147), np.float32(0.9652878), np.float32(0.96500987), np.float32(0.9687065), np.float32(0.9685336), np.float32(0.96931434), np.float32(0.9696632), np.float32(0.9704515), np.float32(0.9723713), np.float32(0.9745641), np.float32(0.97574866), np.float32(0.9767692), np.float32(0.9772135), np.float32(0.97781014), np.float32(0.9786596), np.float32(0.97856414), np.float32(0.9787933), np.float32(0.9781271), np.float32(0.9781069), np.float32(0.9767246), np.float32(0.9751359), np.float32(0.9758815), np.float32(0.97348386), np.float32(0.9706014), np.float32(0.96808094), np.float32(0.96676475), np.float32(0.9609839), np.float32(0.9548113), np.float32(0.9573786), np.float32(0.95559114), np.float32(0.9530979), np.float32(0.9543104), np.float32(0.95867765), np.float32(0.95646465), np.float32(0.9650872), np.float32(0.9659439), np.float32(0.96699786), np.float32(0.9683589), np.float32(0.9654273), np.float32(0.9622208), np.float32(0.960645), np.float32(0.9599729), np.float32(0.96218556), np.float32(0.96331084), np.float32(0.96425194), np.float32(0.9625055), np.float32(0.95173615), np.float32(0.9507049), np.float32(0.9556499), np.float32(0.9560868), np.float32(0.9550902), np.float32(0.9546659), np.float32(0.9592324), np.float32(0.9611359), np.float32(0.9569741), np.float32(0.9582289), np.float32(0.9565917), np.float32(0.9572658), np.float32(0.9586723), np.float32(0.9569406), np.float32(0.9579583), np.float32(0.95270497), np.float32(0.95724696), np.float32(0.94982165), np.float32(0.94352067), np.float32(0.9370552), np.float32(0.92636424), np.float32(0.92079073), np.float32(0.908436), np.float32(0.9005821), np.float32(0.8858169), np.float32(0.8309937), np.float32(0.797161), np.float32(0.69995433), np.float32(0.6040888), np.float32(0.559277), np.float32(0.4509913), np.float32(0.38948622), np.float32(0.3402272), np.float32(0.3260132), np.float32(0.29986647), np.float32(0.25129092), np.float32(0.24507754), np.float32(0.26247752), np.float32(0.2659315), np.float32(0.3052877), np.float32(0.30703044), np.float32(0.2691672), np.float32(0.2513986), np.float32(0.26519343), np.float32(0.27191758), np.float32(0.25111827), np.float32(0.20536996), np.float32(0.20183112), np.float32(0.21824652), np.float32(0.2137814), np.float32(0.20055133), np.float32(0.22896472), np.float32(0.26727918), np.float32(0.27277222), np.float32(0.2933949), np.float32(0.36540338), np.float32(0.43621835), np.float32(0.46992424), np.float32(0.489785), np.float32(0.48681483), np.float32(0.4658342), np.float32(0.43778735), np.float32(0.38812825), np.float32(0.39856723), np.float32(0.3000416), np.float32(0.28221008), np.float32(0.26885405), np.float32(0.26269016), np.float32(0.23828007), np.float32(0.22907141), np.float32(0.24082907), np.float32(0.21777421), np.float32(0.18636338), np.float32(0.14437266), np.float32(0.13638273), np.float32(0.123369746), np.float32(0.11682215), np.float32(0.09754401), np.float32(0.08622279), np.float32(0.08286626), np.float32(0.08819106), np.float32(0.08715409), np.float32(0.089804955), np.float32(0.08225878), np.float32(0.08058033), np.float32(0.0868494), np.float32(0.085740596), np.float32(0.09084832), np.float32(0.10608758), np.float32(0.123033285), np.float32(0.13667123), np.float32(0.151822), np.float32(0.16807155), np.float32(0.20757818), np.float32(0.2103833), np.float32(0.20418333), np.float32(0.21500118), np.float32(0.22836171), np.float32(0.25054175), np.float32(0.27196422), np.float32(0.30273008), np.float32(0.3250992), np.float32(0.33798006), np.float32(0.35257635), np.float32(0.34318843), np.float32(0.31816956), np.float32(0.3342153), np.float32(0.3232305), np.float32(0.33035788), np.float32(0.29969782), np.float32(0.27226654), np.float32(0.24256848), np.float32(0.21830975), np.float32(0.20755583), np.float32(0.18932635), np.float32(0.19475563), np.float32(0.17949817), np.float32(0.17375746), np.float32(0.16844346), np.float32(0.16678737), np.float32(0.16261709), np.float32(0.15901478), np.float32(0.16816878), np.float32(0.18738756), np.float32(0.20777725), np.float32(0.22458065), np.float32(0.24338391), np.float32(0.2516854), np.float32(0.30066958), np.float32(0.3754977), np.float32(0.50150335), np.float32(0.6510812), np.float32(0.7194357), np.float32(0.71995693), np.float32(0.7603109), np.float32(0.7860481), np.float32(0.81606257), np.float32(0.8421588), np.float32(0.82576144), np.float32(0.8394478), np.float32(0.86397713), np.float32(0.8682728), np.float32(0.8723238), np.float32(0.8901315), np.float32(0.9022259), np.float32(0.9104433), np.float32(0.921313), np.float32(0.9300375), np.float32(0.93674463), np.float32(0.9385971), np.float32(0.94344455), np.float32(0.94495046), np.float32(0.9492175), np.float32(0.95722723), np.float32(0.9654387), np.float32(0.9670116), np.float32(0.9665518), np.float32(0.967725), np.float32(0.9673784), np.float32(0.96435654), np.float32(0.96192825), np.float32(0.96020377), np.float32(0.95768684), np.float32(0.9555843), np.float32(0.942177), np.float32(0.9321563), np.float32(0.92440873), np.float32(0.92180914), np.float32(0.90249586), np.float32(0.8836154), np.float32(0.88703233), np.float32(0.88907796), np.float32(0.8796837), np.float32(0.8842593), np.float32(0.89705426), np.float32(0.8988944), np.float32(0.8922449), np.float32(0.8919195), np.float32(0.89206177), np.float32(0.88025117), np.float32(0.88148445), np.float32(0.8868564), np.float32(0.89731324), np.float32(0.90386826), np.float32(0.91242844), np.float32(0.9045865), np.float32(0.89519185), np.float32(0.8825118), np.float32(0.87748194), np.float32(0.88161916), np.float32(0.8853067), np.float32(0.8814157), np.float32(0.88494307), np.float32(0.8891323), np.float32(0.8895199), np.float32(0.8838024), np.float32(0.8799963), np.float32(0.8882211), np.float32(0.89216316), np.float32(0.88582635), np.float32(0.88406265), np.float32(0.8815777), np.float32(0.8589524), np.float32(0.8355477), np.float32(0.8272726), np.float32(0.8263579), np.float32(0.82083315), np.float32(0.7952993), np.float32(0.7854811), np.float32(0.763865), np.float32(0.77127916), np.float32(0.76226926), np.float32(0.7578938), np.float32(0.7532298), np.float32(0.7453958), np.float32(0.7369614), np.float32(0.7150699), np.float32(0.70678854), np.float32(0.69691277), np.float32(0.69246256), np.float32(0.69706255), np.float32(0.6887782), np.float32(0.6677131), np.float32(0.66984165), np.float32(0.6698368), np.float32(0.6602389), np.float32(0.6428736), np.float32(0.6489347), np.float32(0.65476674), np.float32(0.64534473), np.float32(0.63931996), np.float32(0.6321232), np.float32(0.63472474), np.float32(0.63203734), np.float32(0.62911254), np.float32(0.62862694), np.float32(0.62327546), np.float32(0.61833805), np.float32(0.6109163), np.float32(0.6160582), np.float32(0.61379296), np.float32(0.6064434), np.float32(0.6098461), np.float32(0.6141251), np.float32(0.6186986), np.float32(0.61834246), np.float32(0.6236605), np.float32(0.6286082), np.float32(0.62967366), np.float32(0.62934506), np.float32(0.63361573), np.float32(0.63638043), np.float32(0.6411089), np.float32(0.6681004), np.float32(0.67701167), np.float32(0.6899267), np.float32(0.69286233), np.float32(0.7108229), np.float32(0.70238626), np.float32(0.70572513), np.float32(0.7138678), np.float32(0.70885545), np.float32(0.70930916), np.float32(0.71888494), np.float32(0.7270783), np.float32(0.72057277), np.float32(0.73109263), np.float32(0.72832036), np.float32(0.73570496), np.float32(0.7649967), np.float32(0.77933854), np.float32(0.76528686), np.float32(0.75483894), np.float32(0.74772155), np.float32(0.74089926), np.float32(0.71766937), np.float32(0.7121253), np.float32(0.6964392), np.float32(0.6165376), np.float32(0.59562033), np.float32(0.5608709), np.float32(0.5446412), np.float32(0.49383354), np.float32(0.49672967), np.float32(0.48657623), np.float32(0.44312042), np.float32(0.414853), np.float32(0.40726444), np.float32(0.35737717), np.float32(0.32972023), np.float32(0.29750732), np.float32(0.26028818), np.float32(0.23636481), np.float32(0.2583523), np.float32(0.26655215), np.float32(0.22836182), np.float32(0.22777195), np.float32(0.22418404), np.float32(0.22788724), np.float32(0.20507148), np.float32(0.21319492), np.float32(0.2165039), np.float32(0.26253816), np.float32(0.28124923), np.float32(0.27783668), np.float32(0.3072289), np.float32(0.27021384), np.float32(0.33580652), np.float32(0.3874068), np.float32(0.44869328), np.float32(0.48817524), np.float32(0.47568598), np.float32(0.47353348), np.float32(0.511556), np.float32(0.5164703), np.float32(0.48460743), np.float32(0.44480875), np.float32(0.48256284), np.float32(0.4673469), np.float32(0.4533825), np.float32(0.4545842), np.float32(0.52117026), np.float32(0.46030796), np.float32(0.42720836), np.float32(0.43499175), np.float32(0.43315902), np.float32(0.39978078), np.float32(0.36209005), np.float32(0.3584729), np.float32(0.34884018), np.float32(0.31418884), np.float32(0.30775854), np.float32(0.30460015), np.float32(0.26280037), np.float32(0.2643261), np.float32(0.27251717), np.float32(0.2930411), np.float32(0.28396547), np.float32(0.29034075), np.float32(0.28669515), np.float32(0.31951916), np.float32(0.32975373), np.float32(0.3965481), np.float32(0.42034233), np.float32(0.46306354), np.float32(0.4577978), np.float32(0.50355834), np.float32(0.52839893), np.float32(0.50144386), np.float32(0.4993936), np.float32(0.5223048), np.float32(0.52025425), np.float32(0.48995948), np.float32(0.47485268), np.float32(0.49110317), np.float32(0.49198565), np.float32(0.46794298), np.float32(0.49870673), np.float32(0.5183005), np.float32(0.48666495), np.float32(0.47023064), np.float32(0.4960088), np.float32(0.49520463), np.float32(0.4814662), np.float32(0.43602616), np.float32(0.41897535), np.float32(0.40847436), np.float32(0.30928475), np.float32(0.2971357), np.float32(0.29365703), np.float32(0.2786194), np.float32(0.25090697), np.float32(0.25794175), np.float32(0.23022948), np.float32(0.23467536), np.float32(0.22761701), np.float32(0.26659092), np.float32(0.25143835), np.float32(0.2180776), np.float32(0.22805056), np.float32(0.2259212), np.float32(0.20298313), np.float32(0.17974848), np.float32(0.15003844), np.float32(0.13239406), np.float32(0.13133487), np.float32(0.10656341), np.float32(0.09431506), np.float32(0.11015267), np.float32(0.11044978), np.float32(0.11039813), np.float32(0.11400142), np.float32(0.12296766), np.float32(0.11682019), np.float32(0.10585519), np.float32(0.12179434), np.float32(0.12255988), np.float32(0.12975672), np.float32(0.13590634), np.float32(0.12504613), np.float32(0.13124362), np.float32(0.15423761), np.float32(0.14354944), np.float32(0.13335173), np.float32(0.16553606), np.float32(0.19691442), np.float32(0.19961278), np.float32(0.20556247), np.float32(0.28961375), np.float32(0.31678215), np.float32(0.34220198), np.float32(0.39267486), np.float32(0.41872543), np.float32(0.43633375), np.float32(0.44681954), np.float32(0.4569569), np.float32(0.4601297), np.float32(0.4582847), np.float32(0.4737479), np.float32(0.5003946), np.float32(0.5376399), np.float32(0.5232853), np.float32(0.5327606), np.float32(0.5312989), np.float32(0.5442464), np.float32(0.5406991), np.float32(0.54769063), np.float32(0.54481643), np.float32(0.51094013), np.float32(0.49698117), np.float32(0.49562168), np.float32(0.5025122), np.float32(0.49196348), np.float32(0.5095497), np.float32(0.5159453), np.float32(0.5092567), np.float32(0.5044911), np.float32(0.50798553), np.float32(0.49837902), np.float32(0.49011382), np.float32(0.49235988), np.float32(0.48801425), np.float32(0.48782516), np.float32(0.5008559), np.float32(0.51350933), np.float32(0.5428292), np.float32(0.5438358), np.float32(0.5518116), np.float32(0.5623358), np.float32(0.60419756), np.float32(0.59089994), np.float32(0.5931234), np.float32(0.6068419), np.float32(0.6221296), np.float32(0.61417013), np.float32(0.6247902), np.float32(0.6370467), np.float32(0.6262918), np.float32(0.6138733), np.float32(0.62179774), np.float32(0.62455827), np.float32(0.6184871), np.float32(0.62138546), np.float32(0.6330814), np.float32(0.6201265), np.float32(0.620953), np.float32(0.6204135), np.float32(0.6329392), np.float32(0.6177662), np.float32(0.61097246), np.float32(0.6102625), np.float32(0.60864186), np.float32(0.6007012), np.float32(0.6001767), np.float32(0.59893864), np.float32(0.6006343), np.float32(0.59349954), np.float32(0.594059), np.float32(0.5982338), np.float32(0.5874086), np.float32(0.5740133), np.float32(0.5794223), np.float32(0.5781289), np.float32(0.5638629), np.float32(0.56335264), np.float32(0.5662246), np.float32(0.5686666), np.float32(0.566916), np.float32(0.57127064), np.float32(0.5732758), np.float32(0.5731897), np.float32(0.5685075), np.float32(0.5681512), np.float32(0.56585366), np.float32(0.56086355), np.float32(0.56444067), np.float32(0.5739376), np.float32(0.583058), np.float32(0.56544167), np.float32(0.57503575), np.float32(0.57737887), np.float32(0.57860297), np.float32(0.57888854), np.float32(0.57821214), np.float32(0.5871128), np.float32(0.58267283), np.float32(0.58012533), np.float32(0.5886042), np.float32(0.59271675), np.float32(0.58876294), np.float32(0.59058875), np.float32(0.5985903), np.float32(0.5989107), np.float32(0.59231687), np.float32(0.5927771), np.float32(0.60426974), np.float32(0.5930607), np.float32(0.58512825), np.float32(0.5929987), np.float32(0.5892893), np.float32(0.58324593), np.float32(0.58965486), np.float32(0.5922452), np.float32(0.58809614), np.float32(0.5761464), np.float32(0.5773064), np.float32(0.5821786), np.float32(0.58014876), np.float32(0.58742374), np.float32(0.59667504), np.float32(0.59469366), np.float32(0.5884815), np.float32(0.5937641), np.float32(0.60020524), np.float32(0.600955), np.float32(0.6008846), np.float32(0.6067923), np.float32(0.6115185), np.float32(0.6087966), np.float32(0.6087773), np.float32(0.61527234), np.float32(0.61363196), np.float32(0.62201536), np.float32(0.6155199), np.float32(0.62563556), np.float32(0.6156593), np.float32(0.6119561), np.float32(0.6243293), np.float32(0.6250893), np.float32(0.6353642), np.float32(0.6318107), np.float32(0.63763773), np.float32(0.6392913), np.float32(0.6430818), np.float32(0.6439414), np.float32(0.6441666), np.float32(0.6397969), np.float32(0.64524406), np.float32(0.64117384), np.float32(0.64079946), np.float32(0.6464011), np.float32(0.64642185), np.float32(0.64939237), np.float32(0.65406436), np.float32(0.6580621), np.float32(0.6576117), np.float32(0.6599418), np.float32(0.66093355), np.float32(0.6585673), np.float32(0.6676158), np.float32(0.6705207), np.float32(0.6715613), np.float32(0.678838), np.float32(0.68103737), np.float32(0.6818908), np.float32(0.6859618), np.float32(0.68802816), np.float32(0.6976951), np.float32(0.70892656), np.float32(0.705218), np.float32(0.71123475), np.float32(0.7200097), np.float32(0.7177346), np.float32(0.72235477), np.float32(0.7117021), np.float32(0.70667726), np.float32(0.7108414), np.float32(0.7193526), np.float32(0.7125293), np.float32(0.715978), np.float32(0.7240295), np.float32(0.72231734), np.float32(0.7370279), np.float32(0.73683995), np.float32(0.73729277), np.float32(0.74798214), np.float32(0.7375666), np.float32(0.7503471), np.float32(0.75487465), np.float32(0.7606416), np.float32(0.7570569), np.float32(0.7388955), np.float32(0.6570326), np.float32(0.6535411), np.float32(0.6517718), np.float32(0.65280294), np.float32(0.6517971), np.float32(0.6520258), np.float32(0.6530003), np.float32(0.6485796), np.float32(0.64944226), np.float32(0.6606572), np.float32(0.66739404), np.float32(0.68802285), np.float32(0.6977456), np.float32(0.7066549), np.float32(0.7118978), np.float32(0.7038532), np.float32(0.70373577), np.float32(0.6922522), np.float32(0.6879809), np.float32(0.6645451), np.float32(0.64257467), np.float32(0.6215186), np.float32(0.61349946), np.float32(0.6076871), np.float32(0.6059624), np.float32(0.60623163), np.float32(0.59828603), np.float32(0.5979104), np.float32(0.5989325), np.float32(0.59353924), np.float32(0.5904904), np.float32(0.58686244), np.float32(0.58726656), np.float32(0.5813827), np.float32(0.5805664), np.float32(0.57793343), np.float32(0.5811154), np.float32(0.58711505), np.float32(0.5849533), np.float32(0.58826864), np.float32(0.5841327), np.float32(0.58122313), np.float32(0.5905949), np.float32(0.5980159), np.float32(0.60314584), np.float32(0.6127776), np.float32(0.6213839), np.float32(0.62595284), np.float32(0.6319269), np.float32(0.626639), np.float32(0.6292371), np.float32(0.63174593), np.float32(0.63227993), np.float32(0.635195), np.float32(0.6375747), np.float32(0.64263856), np.float32(0.6445609), np.float32(0.6572733), np.float32(0.65548396), np.float32(0.6603463), np.float32(0.6549121), np.float32(0.65698373), np.float32(0.6497921), np.float32(0.6525194), np.float32(0.6791759), np.float32(0.66707665), np.float32(0.6567052), np.float32(0.66746545), np.float32(0.662799), np.float32(0.64697933), np.float32(0.65266323), np.float32(0.66983277), np.float32(0.6618054), np.float32(0.6518205), np.float32(0.64820534), np.float32(0.6185883), np.float32(0.5957068), np.float32(0.60511595), np.float32(0.6304032), np.float32(0.6057895), np.float32(0.6051942), np.float32(0.5907629), np.float32(0.61992687), np.float32(0.6597689), np.float32(0.65231174), np.float32(0.67017806), np.float32(0.69385636), np.float32(0.73423606), np.float32(0.75459826), np.float32(0.7874296), np.float32(0.8183733), np.float32(0.83734095), np.float32(0.8403322), np.float32(0.851739), np.float32(0.86419857), np.float32(0.87014186), np.float32(0.8816376), np.float32(0.8918388), np.float32(0.8861674), np.float32(0.8726171), np.float32(0.857265), np.float32(0.8627643), np.float32(0.87209946), np.float32(0.8785348), np.float32(0.8700386), np.float32(0.85046697), np.float32(0.8452639), np.float32(0.84793293), np.float32(0.82964283), np.float32(0.8103725), np.float32(0.80137825), np.float32(0.791571), np.float32(0.7682074), np.float32(0.72248), np.float32(0.65329987), np.float32(0.6273546), np.float32(0.5939917), np.float32(0.53632355), np.float32(0.46270692), np.float32(0.49659842), np.float32(0.42755276), np.float32(0.40324232), np.float32(0.41352215), np.float32(0.42041174), np.float32(0.41350284), np.float32(0.4116762), np.float32(0.42341378), np.float32(0.42375958), np.float32(0.4235442), np.float32(0.4287216), np.float32(0.4232997), np.float32(0.42584807), np.float32(0.43197575), np.float32(0.43048155), np.float32(0.43343794), np.float32(0.43338993), np.float32(0.44546923), np.float32(0.4574322), np.float32(0.4654053), np.float32(0.46675444), np.float32(0.4687689), np.float32(0.48768005), np.float32(0.4860534), np.float32(0.49042696), np.float32(0.50451577), np.float32(0.5156839), np.float32(0.5150786), np.float32(0.54871273), np.float32(0.580734), np.float32(0.5663389), np.float32(0.58013046), np.float32(0.5800564), np.float32(0.59949374), np.float32(0.6071404), np.float32(0.62130916), np.float32(0.615025), np.float32(0.5954997), np.float32(0.6003474), np.float32(0.5990065), np.float32(0.60173345), np.float32(0.5869673), np.float32(0.5643892), np.float32(0.5907869), np.float32(0.6235697), np.float32(0.60915256), np.float32(0.60690624), np.float32(0.59531367), np.float32(0.5994927), np.float32(0.58188605), np.float32(0.56718045), np.float32(0.5814941), np.float32(0.57735306), np.float32(0.56114024), np.float32(0.5415967), np.float32(0.5174953), np.float32(0.47947738), np.float32(0.4816151), np.float32(0.470404), np.float32(0.46807125), np.float32(0.44339174), np.float32(0.43381748), np.float32(0.48435828), np.float32(0.48210242), np.float32(0.4950593), np.float32(0.50943035), np.float32(0.52689075), np.float32(0.47727802), np.float32(0.46395484), np.float32(0.4545673), np.float32(0.44961956), np.float32(0.45888576), np.float32(0.45035264), np.float32(0.45168102), np.float32(0.40164277), np.float32(0.38800663), np.float32(0.38955864), np.float32(0.38886788), np.float32(0.38087824), np.float32(0.36447996), np.float32(0.36524296), np.float32(0.33717978), np.float32(0.33585992), np.float32(0.35096776), np.float32(0.35640004), np.float32(0.32897064), np.float32(0.3297236), np.float32(0.33195776), np.float32(0.34301767), np.float32(0.34838897), np.float32(0.3618318), np.float32(0.37009975), np.float32(0.42974418), np.float32(0.4129282), np.float32(0.42840016), np.float32(0.45773503), np.float32(0.46548405), np.float32(0.4905558), np.float32(0.5041715), np.float32(0.45137137), np.float32(0.42657107), np.float32(0.4178172), np.float32(0.36710617), np.float32(0.37638998), np.float32(0.38720554), np.float32(0.40545815), np.float32(0.41581398), np.float32(0.43946436), np.float32(0.46292877), np.float32(0.46795824), np.float32(0.43198475), np.float32(0.4012625), np.float32(0.39151067), np.float32(0.37471896), np.float32(0.43342003), np.float32(0.34944928), np.float32(0.3527808), np.float32(0.2874786), np.float32(0.2380763), np.float32(0.22609706), np.float32(0.26828164), np.float32(0.22757763), np.float32(0.2206676), np.float32(0.22605626), np.float32(0.18451604), np.float32(0.18959206), np.float32(0.16589971), np.float32(0.13629717), np.float32(0.10255685), np.float32(0.089406356), np.float32(0.10371214), np.float32(0.073549844), np.float32(0.06837047), np.float32(0.07441302), np.float32(0.056565892), np.float32(0.06189028), np.float32(0.060596332), np.float32(0.061692562), np.float32(0.07977652), np.float32(0.086152), np.float32(0.098091386), np.float32(0.109760605), np.float32(0.13908908), np.float32(0.11143939), np.float32(0.09834596), np.float32(0.10208364), np.float32(0.09090716), np.float32(0.07841305), np.float32(0.081454426), np.float32(0.07942692), np.float32(0.092112705), np.float32(0.109806836), np.float32(0.11638554), np.float32(0.10947731), np.float32(0.10462259), np.float32(0.12809762), np.float32(0.13376805), np.float32(0.10818882), np.float32(0.1138783), np.float32(0.12002809), np.float32(0.11269853), np.float32(0.10742847), np.float32(0.11262767), np.float32(0.09870529), np.float32(0.0849586), np.float32(0.08870936), np.float32(0.09993031), np.float32(0.102029406), np.float32(0.09261881), np.float32(0.11707271), np.float32(0.14289182), np.float32(0.15795225), np.float32(0.15624422), np.float32(0.22928737), np.float32(0.2416733), np.float32(0.23416507), np.float32(0.30605268), np.float32(0.32318774), np.float32(0.32022044), np.float32(0.40041447), np.float32(0.4150687), np.float32(0.38248962), np.float32(0.37454915), np.float32(0.3938085), np.float32(0.4010538), np.float32(0.43003383), np.float32(0.46018523), np.float32(0.49117047), np.float32(0.5486442), np.float32(0.66352564), np.float32(0.7253083), np.float32(0.75395226), np.float32(0.7894398), np.float32(0.8701599), np.float32(0.8963502), np.float32(0.8986292), np.float32(0.8923618), np.float32(0.9121019), np.float32(0.9606038), np.float32(0.96087325), np.float32(0.96409047), np.float32(0.96947587), np.float32(0.97199595), np.float32(0.9696079), np.float32(0.9696446), np.float32(0.9691459), np.float32(0.9683376), np.float32(0.9709043), np.float32(0.97075677), np.float32(0.9665122), np.float32(0.95796597), np.float32(0.95840037), np.float32(0.9647607), np.float32(0.95782006), np.float32(0.9531195), np.float32(0.9542068), np.float32(0.93845993), np.float32(0.912825), np.float32(0.9152974), np.float32(0.89479125), np.float32(0.8905373), np.float32(0.9197462), np.float32(0.88880515), np.float32(0.92933214), np.float32(0.94280964), np.float32(0.96385694), np.float32(0.96836454), np.float32(0.9662334), np.float32(0.9666371), np.float32(0.9686319), np.float32(0.9666394), np.float32(0.9665885), np.float32(0.9608406), np.float32(0.9579002), np.float32(0.9518717), np.float32(0.9430445), np.float32(0.93317086), np.float32(0.9276292), np.float32(0.90710384), np.float32(0.88471353), np.float32(0.87024975), np.float32(0.85816455), np.float32(0.7982524), np.float32(0.77633244), np.float32(0.7647449), np.float32(0.74272), np.float32(0.71439946), np.float32(0.7038073), np.float32(0.70995945), np.float32(0.7025574), np.float32(0.66630095), np.float32(0.6409667), np.float32(0.57843924), np.float32(0.5492186), np.float32(0.5411923), np.float32(0.50192523), np.float32(0.52897125), np.float32(0.5150379), np.float32(0.54880553), np.float32(0.57179266), np.float32(0.6007453), np.float32(0.60436606), np.float32(0.74060476), np.float32(0.8572704), np.float32(0.8833863), np.float32(0.89567596), np.float32(0.88853395), np.float32(0.88045746), np.float32(0.85401905), np.float32(0.8954251), np.float32(0.87191767), np.float32(0.798844), np.float32(0.8752768), np.float32(0.85697037), np.float32(0.77776384), np.float32(0.775939), np.float32(0.77296454), np.float32(0.7386661), np.float32(0.69272816), np.float32(0.66460466), np.float32(0.62144154), np.float32(0.5523625), np.float32(0.4325536), np.float32(0.35181436), np.float32(0.3490381), np.float32(0.3606159), np.float32(0.38362578), np.float32(0.40148532), np.float32(0.39627635), np.float32(0.40645283), np.float32(0.33279207), np.float32(0.3227317), np.float32(0.33912182), np.float32(0.3403323), np.float32(0.362616), np.float32(0.3437679), np.float32(0.39351168), np.float32(0.37004918), np.float32(0.33554006), np.float32(0.3133615), np.float32(0.37642816), np.float32(0.38134667), np.float32(0.31932592), np.float32(0.35877946), np.float32(0.36755198), np.float32(0.3178314), np.float32(0.308399), np.float32(0.31142676), np.float32(0.29723212), np.float32(0.26252267), np.float32(0.29853648), np.float32(0.2916951), np.float32(0.25809994), np.float32(0.25954238), np.float32(0.30459732), np.float32(0.42828923), np.float32(0.38507235), np.float32(0.43655133), np.float32(0.5510244), np.float32(0.66422), np.float32(0.62624), np.float32(0.6397988), np.float32(0.6886989), np.float32(0.6710036), np.float32(0.6758135), np.float32(0.67514217), np.float32(0.66592354), np.float32(0.65320987), np.float32(0.6194437), np.float32(0.573338), np.float32(0.55882835), np.float32(0.55763626), np.float32(0.53386116), np.float32(0.5410306), np.float32(0.48461646), np.float32(0.49329165), np.float32(0.59946865), np.float32(0.56404865), np.float32(0.5634638), np.float32(0.5391632), np.float32(0.52703696), np.float32(0.47356296), np.float32(0.45462644), np.float32(0.41751742), np.float32(0.43239453), np.float32(0.37958702), np.float32(0.34673613), np.float32(0.2579129), np.float32(0.13898006), np.float32(0.13198212), np.float32(0.14390036), np.float32(0.16659276), np.float32(0.16322702), np.float32(0.18759182), np.float32(0.18697265)], 'MVSVSRMMPVPSARSEPIPYHSLMTLVMKYRFGNMYRLLFTLCYLIGIVIEVLRRVLASSDDSSWWWCLLPLRASWLLLGLLPVVIMRKADLHIRELPYLSLAAEICDRIFSTTFVVTFAAYMLSASMFFGYYTKAMSTENSAFTTRATPLTQPMLNENALYLMVFPIALSLAQSVLHIAKDIDKLIVQPVTEEPARPMERLKHQMTDIVKNAGTLSAGFSLVVYPIMFYPSFRTKIWNITMSLSGYWYGLNKAQTPEVYPGLRFSLVMDTFIASAILLLLWNLVNTTFSIYMSLGPLRKGEGISESSPDRNGTLVSGLRDSKHVYPQSVAFQELLYVALFSPQGRVQMFEDLSRDQSMWVEVYAECKKQIVAVTEAANSSIGKVKSKPKPNPFDYKGKQQADLVSTARPEAPQIVIRRDNIFKNPKPDFPKVVQVFQDKEATTSNQFSESVSELFKTFTELLGGYQTQMIQLLRLPIGAPFRQTIQRRCKRIVPEPLLTCNAIMALSFLVFHSIDEDRYGSVQRTIPEILDTLCQSMVALDELLRKPPVSWTDVKFNPDDIDEEMSDIVFIRSSAQTAFSRIVFRFEQWIEGMDLTPLVQREIRKLYS': [np.float32(0.9229215), np.float32(0.9462968), np.float32(0.96351665), np.float32(0.96487767), np.float32(0.96407115), np.float32(0.9623381), np.float32(0.93667525), np.float32(0.9432776), np.float32(0.9417833), np.float32(0.9368934), np.float32(0.9176593), np.float32(0.91961485), np.float32(0.8931044), np.float32(0.87199503), np.float32(0.82221377), np.float32(0.77498096), np.float32(0.6811589), np.float32(0.6679713), np.float32(0.53389853), np.float32(0.50358707), np.float32(0.48832357), np.float32(0.41397724), np.float32(0.36370605), np.float32(0.37284955), np.float32(0.39700177), np.float32(0.39177743), np.float32(0.342401), np.float32(0.3678236), np.float32(0.28387028), np.float32(0.23475562), np.float32(0.23112926), np.float32(0.20878199), np.float32(0.1817706), np.float32(0.17543589), np.float32(0.18959647), np.float32(0.17958745), np.float32(0.15633419), np.float32(0.17664115), np.float32(0.15606627), np.float32(0.15944995), np.float32(0.16515169), np.float32(0.16351938), np.float32(0.16520627), np.float32(0.15988803), np.float32(0.16312635), np.float32(0.1677031), np.float32(0.16544163), np.float32(0.16813056), np.float32(0.17873587), np.float32(0.19546139), np.float32(0.22330023), np.float32(0.23888546), np.float32(0.23258866), np.float32(0.26987424), np.float32(0.23993826), np.float32(0.25607795), np.float32(0.26555502), np.float32(0.2148147), np.float32(0.19409914), np.float32(0.1839448), np.float32(0.17880985), np.float32(0.17946152), np.float32(0.17884375), np.float32(0.16527401), np.float32(0.16621237), np.float32(0.16212966), np.float32(0.16796091), np.float32(0.15568863), np.float32(0.15992013), np.float32(0.16850144), np.float32(0.14884363), np.float32(0.12786087), np.float32(0.11679662), np.float32(0.10496518), np.float32(0.099116966), np.float32(0.09288332), np.float32(0.09085888), np.float32(0.09397128), np.float32(0.07818424), np.float32(0.06928145), np.float32(0.07849082), np.float32(0.087250404), np.float32(0.09058452), np.float32(0.099405795), np.float32(0.10273142), np.float32(0.10688521), np.float32(0.11609214), np.float32(0.13001971), np.float32(0.1308514), np.float32(0.13056399), np.float32(0.13940433), np.float32(0.12616822), np.float32(0.12659356), np.float32(0.12907663), np.float32(0.12526013), np.float32(0.11307693), np.float32(0.111582845), np.float32(0.12498671), np.float32(0.116614796), np.float32(0.12185337), np.float32(0.11494958), np.float32(0.11490457), np.float32(0.115984425), np.float32(0.10314691), np.float32(0.10405554), np.float32(0.10394927), np.float32(0.09024944), np.float32(0.08804334), np.float32(0.07804414), np.float32(0.075456895), np.float32(0.06716852), np.float32(0.056239545), np.float32(0.059118163), np.float32(0.057913586), np.float32(0.052631885), np.float32(0.046993524), np.float32(0.046650708), np.float32(0.04354317), np.float32(0.04447813), np.float32(0.04182943), np.float32(0.037648577), np.float32(0.02939707), np.float32(0.03015266), np.float32(0.032162715), np.float32(0.034840897), np.float32(0.036118373), np.float32(0.03599979), np.float32(0.041914254), np.float32(0.0443673), np.float32(0.048206296), np.float32(0.04929928), np.float32(0.052895624), np.float32(0.06989082), np.float32(0.07966508), np.float32(0.08206845), np.float32(0.09622189), np.float32(0.11372876), np.float32(0.13119332), np.float32(0.15761083), np.float32(0.17571197), np.float32(0.16850771), np.float32(0.17899309), np.float32(0.17505904), np.float32(0.18833469), np.float32(0.2008385), np.float32(0.20674135), np.float32(0.20923418), np.float32(0.18635282), np.float32(0.18590072), np.float32(0.17721228), np.float32(0.1831833), np.float32(0.15121022), np.float32(0.13262339), np.float32(0.1141362), np.float32(0.1051918), np.float32(0.09991803), np.float32(0.09644878), np.float32(0.08889922), np.float32(0.082131214), np.float32(0.07322809), np.float32(0.064396605), np.float32(0.0607478), np.float32(0.0585882), np.float32(0.05699258), np.float32(0.05348332), np.float32(0.051006146), np.float32(0.048981484), np.float32(0.04263436), np.float32(0.0389298), np.float32(0.03549105), np.float32(0.034373887), np.float32(0.03231776), np.float32(0.034346398), np.float32(0.035155326), np.float32(0.03471933), np.float32(0.035784222), np.float32(0.03529683), np.float32(0.037254397), np.float32(0.045346636), np.float32(0.04724131), np.float32(0.0522616), np.float32(0.069774), np.float32(0.08607956), np.float32(0.09727954), np.float32(0.106778175), np.float32(0.11996454), np.float32(0.119123645), np.float32(0.123715214), np.float32(0.15352884), np.float32(0.18095572), np.float32(0.15330948), np.float32(0.19024388), np.float32(0.21544375), np.float32(0.2002412), np.float32(0.18367968), np.float32(0.19165531), np.float32(0.19798943), np.float32(0.16463003), np.float32(0.17388873), np.float32(0.18857098), np.float32(0.1931248), np.float32(0.19085462), np.float32(0.17839642), np.float32(0.17767191), np.float32(0.17293355), np.float32(0.1485366), np.float32(0.123838454), np.float32(0.113422126), np.float32(0.111392885), np.float32(0.090946615), np.float32(0.08177314), np.float32(0.085956916), np.float32(0.07405861), np.float32(0.068263635), np.float32(0.07300439), np.float32(0.07003857), np.float32(0.0657641), np.float32(0.062418092), np.float32(0.06622666), np.float32(0.06978324), np.float32(0.06904715), np.float32(0.070204556), np.float32(0.06880059), np.float32(0.06297922), np.float32(0.055421595), np.float32(0.057046074), np.float32(0.057796277), np.float32(0.056322366), np.float32(0.056546267), np.float32(0.06305315), np.float32(0.06463475), np.float32(0.06919342), np.float32(0.06408738), np.float32(0.067020886), np.float32(0.060293913), np.float32(0.061186526), np.float32(0.057630964), np.float32(0.07378981), np.float32(0.07108245), np.float32(0.07081418), np.float32(0.06688078), np.float32(0.07512439), np.float32(0.079202466), np.float32(0.082329944), np.float32(0.08582857), np.float32(0.09841126), np.float32(0.106535695), np.float32(0.113112435), np.float32(0.11544751), np.float32(0.1153635), np.float32(0.119432956), np.float32(0.11289593), np.float32(0.105201334), np.float32(0.103610024), np.float32(0.107790075), np.float32(0.11460426), np.float32(0.11181744), np.float32(0.12155473), np.float32(0.14408238), np.float32(0.1360427), np.float32(0.13875031), np.float32(0.13676088), np.float32(0.1341773), np.float32(0.11994563), np.float32(0.102877736), np.float32(0.09180937), np.float32(0.08466857), np.float32(0.084415436), np.float32(0.080756895), np.float32(0.07424094), np.float32(0.06914892), np.float32(0.06686855), np.float32(0.07205663), np.float32(0.06908196), np.float32(0.06538731), np.float32(0.06541186), np.float32(0.059813343), np.float32(0.063128695), np.float32(0.06160862), np.float32(0.06443501), np.float32(0.070241936), np.float32(0.06635731), np.float32(0.06679345), np.float32(0.07764036), np.float32(0.07591643), np.float32(0.080080405), np.float32(0.08008639), np.float32(0.08918213), np.float32(0.11429933), np.float32(0.13299228), np.float32(0.14977805), np.float32(0.17503384), np.float32(0.17272836), np.float32(0.21924728), np.float32(0.2680503), np.float32(0.36743253), np.float32(0.41725525), np.float32(0.38596362), np.float32(0.39989093), np.float32(0.48800972), np.float32(0.5682616), np.float32(0.67461866), np.float32(0.6679526), np.float32(0.6949036), np.float32(0.63894004), np.float32(0.70511615), np.float32(0.7801922), np.float32(0.8322538), np.float32(0.8339358), np.float32(0.8491974), np.float32(0.7993419), np.float32(0.7973221), np.float32(0.78231674), np.float32(0.7457921), np.float32(0.7184398), np.float32(0.7341784), np.float32(0.6902332), np.float32(0.60068953), np.float32(0.5045887), np.float32(0.4957395), np.float32(0.4403515), np.float32(0.3336569), np.float32(0.26887056), np.float32(0.25083062), np.float32(0.21168484), np.float32(0.16761999), np.float32(0.15364042), np.float32(0.12748991), np.float32(0.12758143), np.float32(0.087024204), np.float32(0.070682235), np.float32(0.06925592), np.float32(0.070324436), np.float32(0.060657598), np.float32(0.05287166), np.float32(0.0429071), np.float32(0.043328386), np.float32(0.043399855), np.float32(0.04183118), np.float32(0.036695685), np.float32(0.036491778), np.float32(0.03375756), np.float32(0.034940377), np.float32(0.04073796), np.float32(0.04742106), np.float32(0.051145863), np.float32(0.056044847), np.float32(0.06155138), np.float32(0.06696418), np.float32(0.06766858), np.float32(0.07629579), np.float32(0.07663029), np.float32(0.07161088), np.float32(0.07613607), np.float32(0.077400796), np.float32(0.07069382), np.float32(0.065148264), np.float32(0.0683186), np.float32(0.06945719), np.float32(0.06531369), np.float32(0.061886404), np.float32(0.0669565), np.float32(0.06920487), np.float32(0.06769131), np.float32(0.07047824), np.float32(0.073955484), np.float32(0.072041854), np.float32(0.07363609), np.float32(0.07579712), np.float32(0.07812791), np.float32(0.07694451), np.float32(0.09416607), np.float32(0.12723352), np.float32(0.1540352), np.float32(0.1921324), np.float32(0.2638656), np.float32(0.3208691), np.float32(0.3681797), np.float32(0.41918758), np.float32(0.50689393), np.float32(0.5252513), np.float32(0.5258933), np.float32(0.5518116), np.float32(0.58275956), np.float32(0.5950344), np.float32(0.663034), np.float32(0.7523276), np.float32(0.8213033), np.float32(0.81344324), np.float32(0.8298821), np.float32(0.85400295), np.float32(0.8649746), np.float32(0.875975), np.float32(0.88023555), np.float32(0.89252543), np.float32(0.899725), np.float32(0.8786146), np.float32(0.89059585), np.float32(0.8978255), np.float32(0.90331876), np.float32(0.8922295), np.float32(0.9017353), np.float32(0.8762673), np.float32(0.8475076), np.float32(0.87107354), np.float32(0.81926566), np.float32(0.78350097), np.float32(0.7496382), np.float32(0.68197024), np.float32(0.629912), np.float32(0.5978085), np.float32(0.60267925), np.float32(0.58522594), np.float32(0.5989447), np.float32(0.60538524), np.float32(0.6369224), np.float32(0.6186709), np.float32(0.63884616), np.float32(0.57006466), np.float32(0.5466442), np.float32(0.5447361), np.float32(0.4984919), np.float32(0.42378342), np.float32(0.38513672), np.float32(0.36799636), np.float32(0.34363192), np.float32(0.31120205), np.float32(0.36450934), np.float32(0.38074005), np.float32(0.42248207), np.float32(0.45192736), np.float32(0.45801976), np.float32(0.45758983), np.float32(0.41890535), np.float32(0.42978212), np.float32(0.4154782), np.float32(0.3242144), np.float32(0.31476513), np.float32(0.31392443), np.float32(0.27949938), np.float32(0.2023171), np.float32(0.20700362), np.float32(0.22675644), np.float32(0.22491737), np.float32(0.1825264), np.float32(0.21835785), np.float32(0.19799519), np.float32(0.1706019), np.float32(0.16348228), np.float32(0.1650048), np.float32(0.13951598), np.float32(0.1231835), np.float32(0.12089199), np.float32(0.11069698), np.float32(0.09327141), np.float32(0.083059296), np.float32(0.08524763), np.float32(0.08576002), np.float32(0.0700568), np.float32(0.06496736), np.float32(0.071671024), np.float32(0.06489276), np.float32(0.056724064), np.float32(0.05827368), np.float32(0.063014574), np.float32(0.06596105), np.float32(0.06293116), np.float32(0.07236504), np.float32(0.074427634), np.float32(0.06622657), np.float32(0.06421004), np.float32(0.07682694), np.float32(0.08873688), np.float32(0.07647139), np.float32(0.07367871), np.float32(0.08334373), np.float32(0.08178963), np.float32(0.07812253), np.float32(0.074629046), np.float32(0.0815746), np.float32(0.08604464), np.float32(0.08022296), np.float32(0.09135504), np.float32(0.105565876), np.float32(0.10384528), np.float32(0.11175303), np.float32(0.114649996), np.float32(0.10511988), np.float32(0.099642076), np.float32(0.08448038), np.float32(0.07971442), np.float32(0.072329536), np.float32(0.059940748), np.float32(0.055860035), np.float32(0.0528407), np.float32(0.049826156), np.float32(0.03951831), np.float32(0.03661874), np.float32(0.03549288), np.float32(0.031498857), np.float32(0.027047267), np.float32(0.024938589), np.float32(0.024016714), np.float32(0.020704677), np.float32(0.019872993), np.float32(0.01996142), np.float32(0.023638431), np.float32(0.024136437), np.float32(0.024249004), np.float32(0.02586957), np.float32(0.027429618), np.float32(0.029126719), np.float32(0.030845921), np.float32(0.036654133), np.float32(0.037374243), np.float32(0.039180174), np.float32(0.0435136), np.float32(0.048089936), np.float32(0.048322733), np.float32(0.050307162), np.float32(0.065329224), np.float32(0.06955189), np.float32(0.06328733), np.float32(0.06508597), np.float32(0.07594502), np.float32(0.07144665), np.float32(0.071650304), np.float32(0.071978174), np.float32(0.06884353), np.float32(0.060573317), np.float32(0.052715614), np.float32(0.053343676), np.float32(0.0495488), np.float32(0.04620944), np.float32(0.051244672), np.float32(0.06252782), np.float32(0.06185047), np.float32(0.057923574), np.float32(0.060928427), np.float32(0.070744246), np.float32(0.0731438), np.float32(0.071038544), np.float32(0.08714309), np.float32(0.09778464), np.float32(0.10611941), np.float32(0.11432915), np.float32(0.14041334), np.float32(0.16264619), np.float32(0.16829717), np.float32(0.18107243), np.float32(0.20054926), np.float32(0.21011354), np.float32(0.22275603), np.float32(0.24374622), np.float32(0.25100547), np.float32(0.2232879), np.float32(0.25982636), np.float32(0.2879336), np.float32(0.22675395), np.float32(0.21928819), np.float32(0.20386466), np.float32(0.19981626), np.float32(0.20559354), np.float32(0.2045437), np.float32(0.20349745), np.float32(0.19490477), np.float32(0.18977934), np.float32(0.16277592), np.float32(0.1402217), np.float32(0.13634399), np.float32(0.14038666), np.float32(0.10965165), np.float32(0.081715316), np.float32(0.076233454), np.float32(0.08246947), np.float32(0.07193199), np.float32(0.059302025), np.float32(0.062318116), np.float32(0.05743008), np.float32(0.04946496), np.float32(0.05741803), np.float32(0.06631368), np.float32(0.06732724), np.float32(0.073560156), np.float32(0.08427964), np.float32(0.08993375), np.float32(0.095918775), np.float32(0.09640396), np.float32(0.09802659), np.float32(0.089921676), np.float32(0.103954), np.float32(0.12017388), np.float32(0.1144007), np.float32(0.119042054), np.float32(0.13583775), np.float32(0.15776424), np.float32(0.16773798), np.float32(0.17684042), np.float32(0.19198774), np.float32(0.21181107), np.float32(0.20339274), np.float32(0.19952428), np.float32(0.2355629), np.float32(0.28389528), np.float32(0.23296791), np.float32(0.24856749), np.float32(0.23871365), np.float32(0.18510935), np.float32(0.19962262)], 'MFGAYARVTNDDSDDEGGTASRLLRETAAGPPPSVAPAVVTSTASLRGRTQQAVQQRKGGPASGSGGWLDGSAVGAGPASAASTSAAATAGAANLIDFSEDAVPPRAAGGRPDSKTRGGRAAAKQDVELVCMNPTDPFEFLVQQTAAQPPPPTYTGSPDASVAAARPQGQHPLDFGFDDLASGGATSSSTAPAAAPAGGAASLFPNFGTFTDLLGSMTGSAPAAVPSTSGHGTDSASAAAAGGGGGGGGMWGFGGTTGAGPMAKGHAHSQSAAGIDDLLAQQRAMREAADGVGGGAGGGSGTAAAAAAAAGAGGSRGGPQHGLPPHGHGQHRAPAVFDPFGDCSAPSNGSYGPSGAPGARAGAYYSAGGRGSAAGSGDEAAGGAHGRGRAAGGGGGTAGAALAPGEDPVEPGGGGGTGYAVGSRELLLYAVPLFKDRLVFLPVVTWKDEEDTSTVMGKVNAGLNGVQQSISGMWHSLKDKGNLPAKIYKAGQAILENMNAEERLMRNIPKRANKLVVHHPACVPPDEIQDQLTALTSTFCYKSAGKAAAAGVMLPVAVGLELIAVPGIGWYTAYQLFKSTSAAAGGSRLNNYLKSDKREVRICYSPEPKMDLYILKARLSPDGVLGGEDIEDFCHDLREPQLLHPLTELRNRHLKKTQTMNADYALLPMNAPDGEDPYSASGGGAAAGGKKKD': [np.float32(0.9581269), np.float32(0.95254594), np.float32(0.9482833), np.float32(0.9492155), np.float32(0.95054424), np.float32(0.95243526), np.float32(0.94938874), np.float32(0.94704616), np.float32(0.9473599), np.float32(0.94352406), np.float32(0.9449462), np.float32(0.94409734), np.float32(0.9410243), np.float32(0.94449073), np.float32(0.9489585), np.float32(0.9540549), np.float32(0.95655704), np.float32(0.96114355), np.float32(0.9641779), np.float32(0.96469724), np.float32(0.9643017), np.float32(0.965574), np.float32(0.9650863), np.float32(0.96811634), np.float32(0.96987456), np.float32(0.9723049), np.float32(0.97350967), np.float32(0.97489005), np.float32(0.9757742), np.float32(0.9760401), np.float32(0.9769571), np.float32(0.97683275), np.float32(0.977013), np.float32(0.9776037), np.float32(0.9777353), np.float32(0.9777259), np.float32(0.97693866), np.float32(0.9771901), np.float32(0.9769026), np.float32(0.97628844), np.float32(0.9763523), np.float32(0.9756683), np.float32(0.9754514), np.float32(0.9752677), np.float32(0.9757193), np.float32(0.976226), np.float32(0.97706246), np.float32(0.97715443), np.float32(0.97790545), np.float32(0.9794806), np.float32(0.9790757), np.float32(0.97882), np.float32(0.9801792), np.float32(0.9817076), np.float32(0.9831481), np.float32(0.98309326), np.float32(0.98379624), np.float32(0.9843046), np.float32(0.9845211), np.float32(0.9839595), np.float32(0.98392594), np.float32(0.98383397), np.float32(0.98423994), np.float32(0.9845489), np.float32(0.9854117), np.float32(0.9851649), np.float32(0.9844737), np.float32(0.9849989), np.float32(0.98471075), np.float32(0.9844685), np.float32(0.9839536), np.float32(0.98372227), np.float32(0.983677), np.float32(0.9831669), np.float32(0.98298556), np.float32(0.9834139), np.float32(0.98295975), np.float32(0.98341054), np.float32(0.982711), np.float32(0.98220277), np.float32(0.9814425), np.float32(0.9806169), np.float32(0.9805058), np.float32(0.9808688), np.float32(0.98059547), np.float32(0.98083925), np.float32(0.98082787), np.float32(0.97944754), np.float32(0.9800612), np.float32(0.98197573), np.float32(0.98269534), np.float32(0.98261374), np.float32(0.98156077), np.float32(0.9807875), np.float32(0.9810096), np.float32(0.98152566), np.float32(0.9822939), np.float32(0.9824964), np.float32(0.982847), np.float32(0.9828707), np.float32(0.98320204), np.float32(0.98315954), np.float32(0.9823591), np.float32(0.9823173), np.float32(0.9816591), np.float32(0.9819664), np.float32(0.9814912), np.float32(0.9806159), np.float32(0.98072183), np.float32(0.9815599), np.float32(0.980656), np.float32(0.9814186), np.float32(0.9810839), np.float32(0.9799209), np.float32(0.9789372), np.float32(0.9783424), np.float32(0.97754353), np.float32(0.97579205), np.float32(0.9732805), np.float32(0.9713917), np.float32(0.9673807), np.float32(0.9632183), np.float32(0.9584596), np.float32(0.9560759), np.float32(0.9509423), np.float32(0.945996), np.float32(0.95259374), np.float32(0.95136344), np.float32(0.95076275), np.float32(0.95522267), np.float32(0.9517165), np.float32(0.9457283), np.float32(0.9367505), np.float32(0.93153965), np.float32(0.9307367), np.float32(0.93029594), np.float32(0.93499565), np.float32(0.9391847), np.float32(0.94876164), np.float32(0.9495887), np.float32(0.9491727), np.float32(0.95017374), np.float32(0.95488167), np.float32(0.95694953), np.float32(0.9569506), np.float32(0.959149), np.float32(0.9625066), np.float32(0.9634747), np.float32(0.9628083), np.float32(0.9647127), np.float32(0.9701295), np.float32(0.9723488), np.float32(0.97655153), np.float32(0.9774738), np.float32(0.980477), np.float32(0.98001784), np.float32(0.98204285), np.float32(0.98254746), np.float32(0.9825575), np.float32(0.98124975), np.float32(0.9806505), np.float32(0.9821125), np.float32(0.9829475), np.float32(0.9838345), np.float32(0.9839692), np.float32(0.9839066), np.float32(0.9840762), np.float32(0.9840518), np.float32(0.9843662), np.float32(0.9840947), np.float32(0.98404086), np.float32(0.9842795), np.float32(0.9842614), np.float32(0.9845478), np.float32(0.98447233), np.float32(0.98441434), np.float32(0.98419523), np.float32(0.9840995), np.float32(0.98448366), np.float32(0.98510206), np.float32(0.98522204), np.float32(0.9855413), np.float32(0.985641), np.float32(0.98567295), np.float32(0.98591703), np.float32(0.98623925), np.float32(0.9862569), np.float32(0.9853764), np.float32(0.98592746), np.float32(0.9855989), np.float32(0.98535156), np.float32(0.98562163), np.float32(0.9852883), np.float32(0.9847824), np.float32(0.9846139), np.float32(0.9842127), np.float32(0.9831429), np.float32(0.9817902), np.float32(0.98058736), np.float32(0.98007625), np.float32(0.97904325), np.float32(0.9778445), np.float32(0.9790069), np.float32(0.97643137), np.float32(0.97508335), np.float32(0.9758724), np.float32(0.9729049), np.float32(0.9695795), np.float32(0.970044), np.float32(0.9665129), np.float32(0.97023743), np.float32(0.9719411), np.float32(0.969969), np.float32(0.969271), np.float32(0.9689595), np.float32(0.96954054), np.float32(0.96903425), np.float32(0.9709716), np.float32(0.97189224), np.float32(0.9714225), np.float32(0.97312206), np.float32(0.97512317), np.float32(0.9746685), np.float32(0.9746172), np.float32(0.9779628), np.float32(0.97796416), np.float32(0.9802514), np.float32(0.98186), np.float32(0.983682), np.float32(0.9856706), np.float32(0.9865361), np.float32(0.98721385), np.float32(0.9875567), np.float32(0.9879084), np.float32(0.98842734), np.float32(0.9883681), np.float32(0.988889), np.float32(0.98848814), np.float32(0.98937476), np.float32(0.9895816), np.float32(0.9892636), np.float32(0.9896779), np.float32(0.98973083), np.float32(0.98936707), np.float32(0.98921263), np.float32(0.989235), np.float32(0.98900026), np.float32(0.9891866), np.float32(0.98878235), np.float32(0.988622), np.float32(0.98879415), np.float32(0.98806167), np.float32(0.9874977), np.float32(0.98654306), np.float32(0.98634076), np.float32(0.98511827), np.float32(0.98410785), np.float32(0.98418576), np.float32(0.9839098), np.float32(0.9824203), np.float32(0.9827927), np.float32(0.9828181), np.float32(0.98188055), np.float32(0.9796006), np.float32(0.9789231), np.float32(0.9745139), np.float32(0.970932), np.float32(0.96850276), np.float32(0.9566879), np.float32(0.9474986), np.float32(0.9347977), np.float32(0.9226539), np.float32(0.91515666), np.float32(0.9144859), np.float32(0.9099872), np.float32(0.9044493), np.float32(0.892762), np.float32(0.8857286), np.float32(0.8794321), np.float32(0.8831849), np.float32(0.88783735), np.float32(0.9019898), np.float32(0.911335), np.float32(0.91529995), np.float32(0.92962503), np.float32(0.9424698), np.float32(0.95331603), np.float32(0.9616169), np.float32(0.96703535), np.float32(0.96802473), np.float32(0.97308266), np.float32(0.9741751), np.float32(0.9755156), np.float32(0.97721696), np.float32(0.97999316), np.float32(0.98073727), np.float32(0.98089695), np.float32(0.98315424), np.float32(0.9842911), np.float32(0.98438925), np.float32(0.9853955), np.float32(0.98626155), np.float32(0.9861193), np.float32(0.9872887), np.float32(0.9881422), np.float32(0.98875266), np.float32(0.9896539), np.float32(0.99011034), np.float32(0.9905814), np.float32(0.99068177), np.float32(0.99064285), np.float32(0.99087065), np.float32(0.99009436), np.float32(0.9899092), np.float32(0.98996747), np.float32(0.98966306), np.float32(0.98974645), np.float32(0.9893946), np.float32(0.98940885), np.float32(0.989302), np.float32(0.98959094), np.float32(0.9896544), np.float32(0.98976105), np.float32(0.9896791), np.float32(0.9895337), np.float32(0.98987377), np.float32(0.98877895), np.float32(0.98774475), np.float32(0.9878627), np.float32(0.9875985), np.float32(0.9869647), np.float32(0.98679554), np.float32(0.9860335), np.float32(0.98478186), np.float32(0.9845791), np.float32(0.98231333), np.float32(0.982563), np.float32(0.9819624), np.float32(0.9810462), np.float32(0.9815516), np.float32(0.980755), np.float32(0.98199815), np.float32(0.979999), np.float32(0.98104286), np.float32(0.9817618), np.float32(0.9833081), np.float32(0.98291665), np.float32(0.98315614), np.float32(0.98342717), np.float32(0.9837452), np.float32(0.98421407), np.float32(0.9852255), np.float32(0.9847173), np.float32(0.9848626), np.float32(0.9835978), np.float32(0.9834359), np.float32(0.98373187), np.float32(0.9834109), np.float32(0.9834909), np.float32(0.98334277), np.float32(0.9829132), np.float32(0.98427385), np.float32(0.9848135), np.float32(0.98455185), np.float32(0.98547757), np.float32(0.98587835), np.float32(0.98634803), np.float32(0.9862968), np.float32(0.9864546), np.float32(0.98613924), np.float32(0.9863599), np.float32(0.98605007), np.float32(0.9862773), np.float32(0.9858645), np.float32(0.98639536), np.float32(0.9867018), np.float32(0.9857357), np.float32(0.985692), np.float32(0.98619336), np.float32(0.98684305), np.float32(0.9875759), np.float32(0.9875802), np.float32(0.9875589), np.float32(0.9880719), np.float32(0.9877364), np.float32(0.9879749), np.float32(0.98785365), np.float32(0.9873827), np.float32(0.98669004), np.float32(0.9870569), np.float32(0.9869298), np.float32(0.98686963), np.float32(0.98676413), np.float32(0.9854903), np.float32(0.9859098), np.float32(0.98508155), np.float32(0.9848518), np.float32(0.98290795), np.float32(0.98175174), np.float32(0.9802813), np.float32(0.9794393), np.float32(0.97629255), np.float32(0.97367126), np.float32(0.9702774), np.float32(0.96795124), np.float32(0.9646096), np.float32(0.9576711), np.float32(0.95604885), np.float32(0.9484781), np.float32(0.9375098), np.float32(0.9238471), np.float32(0.89881605), np.float32(0.87990385), np.float32(0.8739608), np.float32(0.8171876), np.float32(0.7654891), np.float32(0.6966445), np.float32(0.6265197), np.float32(0.55909866), np.float32(0.60206777), np.float32(0.5970129), np.float32(0.5065878), np.float32(0.43830073), np.float32(0.4668399), np.float32(0.4054253), np.float32(0.36539033), np.float32(0.1561194), np.float32(0.087742835), np.float32(0.08099704), np.float32(0.056101095), np.float32(0.039019335), np.float32(0.031538222), np.float32(0.024417548), np.float32(0.023857633), np.float32(0.023827868), np.float32(0.02778202), np.float32(0.028820535), np.float32(0.03438723), np.float32(0.040414933), np.float32(0.050117742), np.float32(0.058591973), np.float32(0.05763157), np.float32(0.06287469), np.float32(0.0651979), np.float32(0.06266664), np.float32(0.06452128), np.float32(0.08493606), np.float32(0.08193144), np.float32(0.083312735), np.float32(0.08458566), np.float32(0.094950296), np.float32(0.09620383), np.float32(0.111386426), np.float32(0.11997231), np.float32(0.11843397), np.float32(0.1363002), np.float32(0.15372619), np.float32(0.1606227), np.float32(0.17005083), np.float32(0.16341937), np.float32(0.14945275), np.float32(0.1337922), np.float32(0.11799195), np.float32(0.12283823), np.float32(0.116494805), np.float32(0.10137685), np.float32(0.108106144), np.float32(0.13714683), np.float32(0.1511279), np.float32(0.16336845), np.float32(0.16532868), np.float32(0.1498459), np.float32(0.13990363), np.float32(0.14107588), np.float32(0.14707403), np.float32(0.13327745), np.float32(0.10939719), np.float32(0.11591282), np.float32(0.12699004), np.float32(0.12440454), np.float32(0.12499204), np.float32(0.12940837), np.float32(0.12298546), np.float32(0.11230744), np.float32(0.112651244), np.float32(0.12748636), np.float32(0.12928298), np.float32(0.14391711), np.float32(0.12255023), np.float32(0.13831118), np.float32(0.13965605), np.float32(0.1303921), np.float32(0.12493343), np.float32(0.09799854), np.float32(0.08856679), np.float32(0.10350606), np.float32(0.09128884), np.float32(0.089820564), np.float32(0.10499651), np.float32(0.11973337), np.float32(0.11661194), np.float32(0.10859531), np.float32(0.11795101), np.float32(0.1230405), np.float32(0.11460968), np.float32(0.11379997), np.float32(0.123441085), np.float32(0.13156265), np.float32(0.12580466), np.float32(0.13779987), np.float32(0.1435502), np.float32(0.13370441), np.float32(0.13087007), np.float32(0.13936898), np.float32(0.1432595), np.float32(0.14275132), np.float32(0.13938516), np.float32(0.14408545), np.float32(0.13754316), np.float32(0.13053444), np.float32(0.12895355), np.float32(0.123920076), np.float32(0.10917278), np.float32(0.08827235), np.float32(0.082595155), np.float32(0.07304253), np.float32(0.066452794), np.float32(0.06454187), np.float32(0.06316374), np.float32(0.06459479), np.float32(0.07024315), np.float32(0.07382386), np.float32(0.06968025), np.float32(0.06633699), np.float32(0.069702946), np.float32(0.069072925), np.float32(0.06727326), np.float32(0.067523345), np.float32(0.06411081), np.float32(0.057050742), np.float32(0.055399504), np.float32(0.05248479), np.float32(0.0457224), np.float32(0.048724663), np.float32(0.053501375), np.float32(0.05304526), np.float32(0.05708963), np.float32(0.050823264), np.float32(0.06265541), np.float32(0.062017146), np.float32(0.05806207), np.float32(0.052370332), np.float32(0.05019018), np.float32(0.0458712), np.float32(0.043712344), np.float32(0.042614203), np.float32(0.041710023), np.float32(0.03466118), np.float32(0.03228427), np.float32(0.03151546), np.float32(0.029609261), np.float32(0.02501838), np.float32(0.023939746), np.float32(0.024607077), np.float32(0.02257566), np.float32(0.02356282), np.float32(0.027127583), np.float32(0.02947359), np.float32(0.029916374), np.float32(0.031039355), np.float32(0.032648865), np.float32(0.03464102), np.float32(0.038126443), np.float32(0.03981313), np.float32(0.04366466), np.float32(0.05060157), np.float32(0.05945465), np.float32(0.0631067), np.float32(0.06529918), np.float32(0.07194316), np.float32(0.08148476), np.float32(0.086312346), np.float32(0.11673948), np.float32(0.111039035), np.float32(0.11539397), np.float32(0.13334323), np.float32(0.1477722), np.float32(0.15004414), np.float32(0.1565482), np.float32(0.15926293), np.float32(0.14442262), np.float32(0.1371781), np.float32(0.121977314), np.float32(0.11205433), np.float32(0.11199579), np.float32(0.11383823), np.float32(0.10768877), np.float32(0.10882972), np.float32(0.1057521), np.float32(0.09785824), np.float32(0.0850635), np.float32(0.08485291), np.float32(0.07661826), np.float32(0.06779809), np.float32(0.07065338), np.float32(0.06891948), np.float32(0.06614578), np.float32(0.059445295), np.float32(0.056441102), np.float32(0.05433467), np.float32(0.057565168), np.float32(0.056715567), np.float32(0.06427042), np.float32(0.07359876), np.float32(0.083269), np.float32(0.10032557), np.float32(0.11110742), np.float32(0.11719316), np.float32(0.10925785), np.float32(0.10420997), np.float32(0.11439366), np.float32(0.10610097), np.float32(0.10435074), np.float32(0.11936452), np.float32(0.13537344), np.float32(0.13656403), np.float32(0.16479705), np.float32(0.17998806), np.float32(0.18056764), np.float32(0.21383469), np.float32(0.21716253), np.float32(0.21214572), np.float32(0.21598272), np.float32(0.19679424), np.float32(0.1753623), np.float32(0.17184845), np.float32(0.16582912), np.float32(0.15942241), np.float32(0.16068675), np.float32(0.1614329), np.float32(0.15150066), np.float32(0.15092628), np.float32(0.15419768), np.float32(0.15352803), np.float32(0.16278866), np.float32(0.17681079), np.float32(0.20632547), np.float32(0.22667211), np.float32(0.22594298), np.float32(0.26712513), np.float32(0.25881076), np.float32(0.26588437), np.float32(0.26645288), np.float32(0.25748584), np.float32(0.28536427), np.float32(0.2834202), np.float32(0.2878725), np.float32(0.3146055), np.float32(0.37185273), np.float32(0.4201683), np.float32(0.5139147), np.float32(0.56619316), np.float32(0.66342986), np.float32(0.7433686), np.float32(0.80147433), np.float32(0.87314636), np.float32(0.8867655), np.float32(0.8920485), np.float32(0.89773035), np.float32(0.9128103), np.float32(0.923401), np.float32(0.9365685), np.float32(0.94542366), np.float32(0.95366675), np.float32(0.962241), np.float32(0.96729803), np.float32(0.97178864), np.float32(0.975578), np.float32(0.9753204), np.float32(0.97597605), np.float32(0.9767676), np.float32(0.9762681), np.float32(0.9745345), np.float32(0.972119), np.float32(0.97129637), np.float32(0.9719354), np.float32(0.97160935), np.float32(0.97333443), np.float32(0.9728598), np.float32(0.97242635), np.float32(0.9706961), np.float32(0.97238636), np.float32(0.9719544)], 'MTEQRTKYADSILTTKSPYEATETIRIRLSQVKLLNKDFYLLFKELANLKRNYAQQLRKIIAENEDITKILNAQMIESNVLTPQEMSAFRFNSLGELRNVWDTVIEELKSDLKSSTEYYNTLDQQVVRELKESVENNTSWRESKDLHSKLSKNAASIEHYSKNNENSSHLEEARRQWDQQSPYLFELFETIDYNRLDTLKNCMLRFQTSFSDYLLNTTKECETVMTKFLAFEPQSEIDRFAKDASQYNFQLSSSSKEVVPNNASPASATGARPVSVSNGAANTEREKKSPQKDKRKSAFGNIGHRLASASSSLTHNDLMNNEFSDSTNNSSLKSKKSSHTLRSKVGSIFGRNKTKNKRQQQSSSNSHIQASITETPNNSSTRVSSTATSSIYQKQRRPTYSSSKSNNWTPGEASDTPPLPPHATPKNVDAPVTADTPPAQTFTPSEVPPSTPQQSSPPTAKEPDSSNLPKTVPISISQPPLQPQSKTKPLPVEPASPSISLPTATVDNQPSGQVDSRPLHIRAPALPPSRKQNFIHNRDSQLYDSLPNHGSGATPTSSSLSSIPQERPVSTLSSQITGELRELNPQATGSSTSLVGQSLFQHSSLDTSQFGLNASIAEVLNASFKDGMLQNSQLIGEIALNYLPNSVMNSPLPIGINLRINNGAKFEKVILNQAFIERVAPEEFKVNPSFIDSRTLGAIKYSIKEPIAPIVIHPVWRFESHQASVVLTVKMSPSLPDEISQIVIEDLVVFVNIDGANATSALSKPQGSFSKEKKRITWRFKEPVVLTRNGEGQRLIARFITDGLAHESAKGVITKFTISETDNVALPHSGAGSGITLTCQELDENNPFGGEWLDVNTKRTLTTGNYHGLA': [np.float32(0.65953153), np.float32(0.5517548), np.float32(0.55526406), np.float32(0.5277631), np.float32(0.55271816), np.float32(0.54809356), np.float32(0.52925414), np.float32(0.5928136), np.float32(0.6174224), np.float32(0.5565602), np.float32(0.5143908), np.float32(0.48594972), np.float32(0.4669598), np.float32(0.43206084), np.float32(0.4318542), np.float32(0.37508047), np.float32(0.36134472), np.float32(0.3574761), np.float32(0.3542678), np.float32(0.3403807), np.float32(0.31934264), np.float32(0.3263775), np.float32(0.3008227), np.float32(0.2884773), np.float32(0.28866202), np.float32(0.29854998), np.float32(0.26425886), np.float32(0.2596474), np.float32(0.26109886), np.float32(0.20784868), np.float32(0.18955149), np.float32(0.18384963), np.float32(0.18575391), np.float32(0.1842986), np.float32(0.17067653), np.float32(0.15194541), np.float32(0.15144715), np.float32(0.15397623), np.float32(0.15579031), np.float32(0.17951784), np.float32(0.19274975), np.float32(0.19641519), np.float32(0.19228928), np.float32(0.22812845), np.float32(0.22945006), np.float32(0.19099729), np.float32(0.21038686), np.float32(0.20417891), np.float32(0.18946435), np.float32(0.16656443), np.float32(0.16693592), np.float32(0.1721382), np.float32(0.17151868), np.float32(0.19204175), np.float32(0.23518962), np.float32(0.23511988), np.float32(0.2210607), np.float32(0.23580995), np.float32(0.23480609), np.float32(0.21628535), np.float32(0.22561832), np.float32(0.23552582), np.float32(0.23298748), np.float32(0.22593474), np.float32(0.20089245), np.float32(0.23240751), np.float32(0.23769559), np.float32(0.2529615), np.float32(0.28993985), np.float32(0.31031942), np.float32(0.2952726), np.float32(0.35721096), np.float32(0.37539238), np.float32(0.38104457), np.float32(0.37558827), np.float32(0.4272521), np.float32(0.44977978), np.float32(0.44379815), np.float32(0.41526505), np.float32(0.48152214), np.float32(0.48409012), np.float32(0.4464576), np.float32(0.4679741), np.float32(0.4613323), np.float32(0.4630281), np.float32(0.43122756), np.float32(0.37196025), np.float32(0.41669786), np.float32(0.39363572), np.float32(0.35235652), np.float32(0.3077319), np.float32(0.28170326), np.float32(0.26267225), np.float32(0.22631732), np.float32(0.21500497), np.float32(0.21145919), np.float32(0.17893635), np.float32(0.1676188), np.float32(0.17301992), np.float32(0.174174), np.float32(0.1641455), np.float32(0.1710524), np.float32(0.17459698), np.float32(0.16681613), np.float32(0.16398163), np.float32(0.16780476), np.float32(0.17468365), np.float32(0.16336344), np.float32(0.16358703), np.float32(0.17255), np.float32(0.16805816), np.float32(0.15571451), np.float32(0.16746643), np.float32(0.17875847), np.float32(0.17160062), np.float32(0.159874), np.float32(0.17456496), np.float32(0.19551726), np.float32(0.17498359), np.float32(0.19548307), np.float32(0.21755709), np.float32(0.22335945), np.float32(0.19977458), np.float32(0.22509891), np.float32(0.27716184), np.float32(0.2768838), np.float32(0.28285947), np.float32(0.28617558), np.float32(0.2750299), np.float32(0.27439296), np.float32(0.29844552), np.float32(0.3016183), np.float32(0.3012982), np.float32(0.31037933), np.float32(0.30704972), np.float32(0.31100196), np.float32(0.30719864), np.float32(0.2973664), np.float32(0.30780423), np.float32(0.32476416), np.float32(0.32935506), np.float32(0.35026097), np.float32(0.37466925), np.float32(0.3844123), np.float32(0.37436175), np.float32(0.37662825), np.float32(0.38084668), np.float32(0.38542277), np.float32(0.39134526), np.float32(0.40572074), np.float32(0.39161032), np.float32(0.41297212), np.float32(0.4384338), np.float32(0.46038434), np.float32(0.4595954), np.float32(0.44911712), np.float32(0.46129996), np.float32(0.44287318), np.float32(0.43532404), np.float32(0.43899646), np.float32(0.44803426), np.float32(0.39112937), np.float32(0.40117383), np.float32(0.40066624), np.float32(0.37514096), np.float32(0.34178188), np.float32(0.33359945), np.float32(0.32400528), np.float32(0.33593875), np.float32(0.3252929), np.float32(0.32138273), np.float32(0.32212925), np.float32(0.2991368), np.float32(0.30450663), np.float32(0.27496344), np.float32(0.24154186), np.float32(0.22439387), np.float32(0.19242239), np.float32(0.17137374), np.float32(0.15839449), np.float32(0.15708962), np.float32(0.14319186), np.float32(0.13428614), np.float32(0.1333995), np.float32(0.1306164), np.float32(0.13721028), np.float32(0.16201949), np.float32(0.14337003), np.float32(0.13539477), np.float32(0.15600857), np.float32(0.12842071), np.float32(0.099906504), np.float32(0.09455311), np.float32(0.112335965), np.float32(0.08982212), np.float32(0.09411989), np.float32(0.12424538), np.float32(0.13076234), np.float32(0.1302038), np.float32(0.12197415), np.float32(0.17507103), np.float32(0.132845), np.float32(0.12862387), np.float32(0.123316534), np.float32(0.12758085), np.float32(0.11299113), np.float32(0.10590565), np.float32(0.12704587), np.float32(0.13973892), np.float32(0.124878556), np.float32(0.11327409), np.float32(0.12394574), np.float32(0.109768204), np.float32(0.10501018), np.float32(0.11626512), np.float32(0.11950143), np.float32(0.11395598), np.float32(0.11680435), np.float32(0.13955978), np.float32(0.14515033), np.float32(0.13927138), np.float32(0.14895463), np.float32(0.16279241), np.float32(0.16719477), np.float32(0.1668315), np.float32(0.16699016), np.float32(0.18160363), np.float32(0.18338059), np.float32(0.1810291), np.float32(0.19598983), np.float32(0.23219086), np.float32(0.22893265), np.float32(0.23094246), np.float32(0.25180542), np.float32(0.25318906), np.float32(0.25817803), np.float32(0.27039564), np.float32(0.27681062), np.float32(0.3106045), np.float32(0.3287893), np.float32(0.3626061), np.float32(0.38436297), np.float32(0.42091945), np.float32(0.43053547), np.float32(0.4662738), np.float32(0.51036733), np.float32(0.53652835), np.float32(0.5759636), np.float32(0.6151533), np.float32(0.641606), np.float32(0.70965755), np.float32(0.75677806), np.float32(0.7808425), np.float32(0.8245853), np.float32(0.83945733), np.float32(0.8668914), np.float32(0.8890491), np.float32(0.911179), np.float32(0.92482597), np.float32(0.9435042), np.float32(0.9518874), np.float32(0.9564025), np.float32(0.96362233), np.float32(0.969476), np.float32(0.973757), np.float32(0.9757381), np.float32(0.97759014), np.float32(0.9785104), np.float32(0.9797448), np.float32(0.9796157), np.float32(0.9798353), np.float32(0.9799341), np.float32(0.98007685), np.float32(0.98018426), np.float32(0.97984785), np.float32(0.98075), np.float32(0.9813526), np.float32(0.9814014), np.float32(0.9812945), np.float32(0.9803075), np.float32(0.9802781), np.float32(0.9795497), np.float32(0.9795034), np.float32(0.97941864), np.float32(0.97923744), np.float32(0.9782534), np.float32(0.978116), np.float32(0.9781983), np.float32(0.9770496), np.float32(0.97706556), np.float32(0.976659), np.float32(0.97519773), np.float32(0.9736136), np.float32(0.9729451), np.float32(0.97105813), np.float32(0.96930987), np.float32(0.9687564), np.float32(0.9682304), np.float32(0.96913815), np.float32(0.9664089), np.float32(0.96326715), np.float32(0.96381676), np.float32(0.9621379), np.float32(0.95999616), np.float32(0.9591995), np.float32(0.9613457), np.float32(0.96302575), np.float32(0.964668), np.float32(0.9659254), np.float32(0.9661728), np.float32(0.96687096), np.float32(0.9660165), np.float32(0.96591526), np.float32(0.9661823), np.float32(0.96621555), np.float32(0.96772), np.float32(0.96648717), np.float32(0.966279), np.float32(0.96668106), np.float32(0.9661943), np.float32(0.9683329), np.float32(0.96737266), np.float32(0.9670774), np.float32(0.96912616), np.float32(0.9709536), np.float32(0.97043556), np.float32(0.96986365), np.float32(0.9716618), np.float32(0.97179735), np.float32(0.97300965), np.float32(0.9723495), np.float32(0.97226083), np.float32(0.97279435), np.float32(0.973382), np.float32(0.9730899), np.float32(0.9717148), np.float32(0.9730217), np.float32(0.9743469), np.float32(0.97394806), np.float32(0.97423685), np.float32(0.97370195), np.float32(0.974551), np.float32(0.9748215), np.float32(0.975628), np.float32(0.9754239), np.float32(0.975525), np.float32(0.97664773), np.float32(0.97609496), np.float32(0.9764696), np.float32(0.97712874), np.float32(0.9772354), np.float32(0.97563124), np.float32(0.97531813), np.float32(0.97514343), np.float32(0.9735363), np.float32(0.9751949), np.float32(0.9752712), np.float32(0.9751271), np.float32(0.9745884), np.float32(0.97416604), np.float32(0.9737318), np.float32(0.9725113), np.float32(0.9732378), np.float32(0.97269857), np.float32(0.9723016), np.float32(0.972321), np.float32(0.9729751), np.float32(0.9729825), np.float32(0.9726318), np.float32(0.9730583), np.float32(0.9737492), np.float32(0.9743334), np.float32(0.9748409), np.float32(0.9748477), np.float32(0.9758798), np.float32(0.9758045), np.float32(0.9764872), np.float32(0.9757439), np.float32(0.97663194), np.float32(0.9764525), np.float32(0.9763175), np.float32(0.9761401), np.float32(0.97679317), np.float32(0.97736394), np.float32(0.97705907), np.float32(0.97729695), np.float32(0.9767318), np.float32(0.9768594), np.float32(0.9780131), np.float32(0.9773247), np.float32(0.977256), np.float32(0.97713554), np.float32(0.9779403), np.float32(0.97752714), np.float32(0.9767443), np.float32(0.97640026), np.float32(0.9780483), np.float32(0.9781822), np.float32(0.9780673), np.float32(0.97796077), np.float32(0.9779986), np.float32(0.9784646), np.float32(0.9785081), np.float32(0.9784298), np.float32(0.9783205), np.float32(0.97837436), np.float32(0.9782828), np.float32(0.9787628), np.float32(0.97811186), np.float32(0.9782202), np.float32(0.97886056), np.float32(0.9791877), np.float32(0.9785715), np.float32(0.9789948), np.float32(0.979494), np.float32(0.9800244), np.float32(0.97985214), np.float32(0.98080575), np.float32(0.98111534), np.float32(0.9811292), np.float32(0.98111826), np.float32(0.9812882), np.float32(0.9814355), np.float32(0.982027), np.float32(0.98146814), np.float32(0.9813642), np.float32(0.9819983), np.float32(0.9819067), np.float32(0.9822326), np.float32(0.982588), np.float32(0.9828587), np.float32(0.98260325), np.float32(0.9830042), np.float32(0.982732), np.float32(0.98266983), np.float32(0.9829298), np.float32(0.9823262), np.float32(0.98249936), np.float32(0.98220944), np.float32(0.9825027), np.float32(0.9824302), np.float32(0.98247415), np.float32(0.9833371), np.float32(0.9834609), np.float32(0.9827778), np.float32(0.9827435), np.float32(0.98272634), np.float32(0.982758), np.float32(0.9827535), np.float32(0.98338646), np.float32(0.98329824), np.float32(0.9832425), np.float32(0.9833068), np.float32(0.9832201), np.float32(0.98270375), np.float32(0.98292875), np.float32(0.98294914), np.float32(0.9830973), np.float32(0.9830399), np.float32(0.9830162), np.float32(0.9829085), np.float32(0.9826194), np.float32(0.98275375), np.float32(0.9827632), np.float32(0.9827732), np.float32(0.98221946), np.float32(0.9819465), np.float32(0.98199856), np.float32(0.9828566), np.float32(0.98319006), np.float32(0.9830679), np.float32(0.9829814), np.float32(0.983041), np.float32(0.9829837), np.float32(0.9834088), np.float32(0.9833936), np.float32(0.98384804), np.float32(0.98422456), np.float32(0.98460025), np.float32(0.9844114), np.float32(0.98428863), np.float32(0.9842169), np.float32(0.9839835), np.float32(0.9840342), np.float32(0.98436314), np.float32(0.9841294), np.float32(0.9838738), np.float32(0.98434216), np.float32(0.9833583), np.float32(0.9837511), np.float32(0.98329514), np.float32(0.9838585), np.float32(0.9838306), np.float32(0.98325205), np.float32(0.98320746), np.float32(0.983489), np.float32(0.98338276), np.float32(0.9836625), np.float32(0.9832939), np.float32(0.9829874), np.float32(0.98306674), np.float32(0.98272187), np.float32(0.9828798), np.float32(0.98279417), np.float32(0.98181045), np.float32(0.9819194), np.float32(0.9811382), np.float32(0.9810284), np.float32(0.98105216), np.float32(0.9811375), np.float32(0.98085475), np.float32(0.98070484), np.float32(0.98099315), np.float32(0.9806886), np.float32(0.9813492), np.float32(0.98098123), np.float32(0.9813612), np.float32(0.98080987), np.float32(0.98125654), np.float32(0.98146546), np.float32(0.98164546), np.float32(0.98168004), np.float32(0.9814882), np.float32(0.98136157), np.float32(0.98004156), np.float32(0.97861767), np.float32(0.9778522), np.float32(0.9776584), np.float32(0.97722626), np.float32(0.97654575), np.float32(0.97715443), np.float32(0.975395), np.float32(0.9741755), np.float32(0.97188056), np.float32(0.97112715), np.float32(0.9696377), np.float32(0.971903), np.float32(0.9728214), np.float32(0.97173184), np.float32(0.97241926), np.float32(0.97426933), np.float32(0.9764231), np.float32(0.9762373), np.float32(0.97595733), np.float32(0.9767729), np.float32(0.9778177), np.float32(0.9770393), np.float32(0.97709763), np.float32(0.9776037), np.float32(0.9770362), np.float32(0.97672087), np.float32(0.97799927), np.float32(0.9783205), np.float32(0.9785871), np.float32(0.97895), np.float32(0.97899425), np.float32(0.9792428), np.float32(0.9797847), np.float32(0.979002), np.float32(0.97863626), np.float32(0.9790302), np.float32(0.97740114), np.float32(0.9766907), np.float32(0.97565734), np.float32(0.9754625), np.float32(0.9741275), np.float32(0.9716949), np.float32(0.97059846), np.float32(0.9688618), np.float32(0.9668943), np.float32(0.9654787), np.float32(0.96629035), np.float32(0.9665718), np.float32(0.9658111), np.float32(0.96735173), np.float32(0.9653243), np.float32(0.96636516), np.float32(0.9647675), np.float32(0.96461165), np.float32(0.9628589), np.float32(0.9655649), np.float32(0.96645766), np.float32(0.97001374), np.float32(0.97177225), np.float32(0.9692378), np.float32(0.97047865), np.float32(0.9698784), np.float32(0.96835226), np.float32(0.9655537), np.float32(0.95981747), np.float32(0.9555876), np.float32(0.95476747), np.float32(0.9483542), np.float32(0.9521705), np.float32(0.95171994), np.float32(0.95009196), np.float32(0.948519), np.float32(0.9436818), np.float32(0.9448895), np.float32(0.9456941), np.float32(0.92775434), np.float32(0.91204226), np.float32(0.8551719), np.float32(0.79957175), np.float32(0.673756), np.float32(0.42484143), np.float32(0.43079945), np.float32(0.25206324), np.float32(0.22261456), np.float32(0.23475923), np.float32(0.19451442), np.float32(0.19153515), np.float32(0.15385726), np.float32(0.12788671), np.float32(0.12183802), np.float32(0.105084576), np.float32(0.09904634), np.float32(0.10215889), np.float32(0.0991605), np.float32(0.09612836), np.float32(0.09377309), np.float32(0.095505856), np.float32(0.090465225), np.float32(0.08800179), np.float32(0.09272977), np.float32(0.09293427), np.float32(0.08329207), np.float32(0.084698066), np.float32(0.08817343), np.float32(0.09280145), np.float32(0.079260245), np.float32(0.079229176), np.float32(0.09192776), np.float32(0.09786119), np.float32(0.10473849), np.float32(0.110919885), np.float32(0.121734224), np.float32(0.115345046), np.float32(0.11110348), np.float32(0.12820508), np.float32(0.12557244), np.float32(0.12518685), np.float32(0.10488711), np.float32(0.08953561), np.float32(0.07248419), np.float32(0.056516916), np.float32(0.051635753), np.float32(0.055228386), np.float32(0.054494128), np.float32(0.052335538), np.float32(0.05481647), np.float32(0.060258582), np.float32(0.06101949), np.float32(0.06445623), np.float32(0.06432934), np.float32(0.071257494), np.float32(0.06929266), np.float32(0.059532627), np.float32(0.055191852), np.float32(0.05615418), np.float32(0.056053918), np.float32(0.054164797), np.float32(0.049750507), np.float32(0.04348621), np.float32(0.04332727), np.float32(0.04902802), np.float32(0.054612644), np.float32(0.053694542), np.float32(0.058969855), np.float32(0.06550166), np.float32(0.07992077), np.float32(0.08839315), np.float32(0.09079621), np.float32(0.09780253), np.float32(0.09346554), np.float32(0.09538879), np.float32(0.09759657), np.float32(0.09255347), np.float32(0.09693296), np.float32(0.09526947), np.float32(0.09699459), np.float32(0.103922434), np.float32(0.12279821), np.float32(0.12698877), np.float32(0.12194744), np.float32(0.12206338), np.float32(0.12389744), np.float32(0.12407821), np.float32(0.13261923), np.float32(0.11587076), np.float32(0.11146562), np.float32(0.10612611), np.float32(0.118924044), np.float32(0.11869201), np.float32(0.11417208), np.float32(0.108282916), np.float32(0.10773093), np.float32(0.095108785), np.float32(0.092651315), np.float32(0.086656086), np.float32(0.076192684), np.float32(0.06743129), np.float32(0.06859741), np.float32(0.069456175), np.float32(0.06578133), np.float32(0.061645664), np.float32(0.05457276), np.float32(0.059487287), np.float32(0.06178233), np.float32(0.060447972), np.float32(0.06303766), np.float32(0.06526817), np.float32(0.06159824), np.float32(0.05953351), np.float32(0.05645468), np.float32(0.055618975), np.float32(0.04825154), np.float32(0.041105583), np.float32(0.042213462), np.float32(0.044484057), np.float32(0.04512884), np.float32(0.05090981), np.float32(0.061953355), np.float32(0.05947576), np.float32(0.06431916), np.float32(0.07207557), np.float32(0.085329264), np.float32(0.08337439), np.float32(0.081761055), np.float32(0.084204994), np.float32(0.080621235), np.float32(0.07157445), np.float32(0.06503707), np.float32(0.065051824), np.float32(0.056068666), np.float32(0.052337795), np.float32(0.050708394), np.float32(0.050285265), np.float32(0.047324147), np.float32(0.04662972), np.float32(0.045807462), np.float32(0.048563488), np.float32(0.04842639), np.float32(0.051252738), np.float32(0.052871443), np.float32(0.050688267), np.float32(0.045323674), np.float32(0.047447767), np.float32(0.046252623), np.float32(0.0432807), np.float32(0.03969414), np.float32(0.04388933), np.float32(0.051725443), np.float32(0.05239274), np.float32(0.06351153), np.float32(0.071301065), np.float32(0.075792976), np.float32(0.07644939), np.float32(0.08224561), np.float32(0.09679947), np.float32(0.12041453), np.float32(0.13985229), np.float32(0.18345064), np.float32(0.22381291), np.float32(0.22699958), np.float32(0.23133126), np.float32(0.2196363), np.float32(0.19918771), np.float32(0.17357346), np.float32(0.17651087), np.float32(0.16844812), np.float32(0.1587988), np.float32(0.15067305), np.float32(0.14499), np.float32(0.13605385), np.float32(0.11868732), np.float32(0.108941674), np.float32(0.09904287), np.float32(0.09943107), np.float32(0.10332211), np.float32(0.09555274), np.float32(0.09819295), np.float32(0.095428154), np.float32(0.07632259), np.float32(0.064474), np.float32(0.05664133), np.float32(0.052832164), np.float32(0.04656933), np.float32(0.046715073), np.float32(0.04862237), np.float32(0.055366825), np.float32(0.057016097), np.float32(0.058312092), np.float32(0.0547622), np.float32(0.05764777), np.float32(0.06319435), np.float32(0.068773136), np.float32(0.07118302), np.float32(0.086537674), np.float32(0.0902819), np.float32(0.0865036), np.float32(0.08529165), np.float32(0.077983454), np.float32(0.069598906), np.float32(0.0666048), np.float32(0.065421), np.float32(0.059148654), np.float32(0.064743556), np.float32(0.077169515), np.float32(0.09002912), np.float32(0.093592145), np.float32(0.11048048), np.float32(0.11765086), np.float32(0.12400851), np.float32(0.121949635), np.float32(0.12709622), np.float32(0.12887715), np.float32(0.12400883), np.float32(0.12587832), np.float32(0.12913941), np.float32(0.12385102), np.float32(0.116890416), np.float32(0.1086208), np.float32(0.1000151), np.float32(0.095962614), np.float32(0.0877422), np.float32(0.08023904), np.float32(0.068157196), np.float32(0.078385726), np.float32(0.08603095), np.float32(0.087982506), np.float32(0.093064226), np.float32(0.11481706), np.float32(0.1340564), np.float32(0.13715947), np.float32(0.13777381), np.float32(0.15762666), np.float32(0.16241552), np.float32(0.17561185), np.float32(0.18891713), np.float32(0.15609315), np.float32(0.13511607), np.float32(0.13383709), np.float32(0.12495862), np.float32(0.12047114), np.float32(0.13680181), np.float32(0.15050824), np.float32(0.18304308), np.float32(0.17094019), np.float32(0.21159552), np.float32(0.25325695), np.float32(0.26599702), np.float32(0.26950514), np.float32(0.3355275), np.float32(0.3194186), np.float32(0.34123403), np.float32(0.26325476), np.float32(0.23654802), np.float32(0.17083223), np.float32(0.15024865), np.float32(0.13831033), np.float32(0.12809756), np.float32(0.12457729), np.float32(0.115883894), np.float32(0.10352083), np.float32(0.1043389), np.float32(0.120233536), np.float32(0.13033341), np.float32(0.1866157), np.float32(0.0026279557)], 'MAQVPGAVDNMEGLPTSNNNNLSTRWESPDRGWEREQPAASTAAASLFECSRIKALADEREAVQKKTFTKWVNSHLARVGCHIGDLYVDLRDGFVLTRLLEVLSGEQLPRPTRGRMRIHSLENVDKALQFLKEQRVHLENVGSHDIVDGNHRLTLGLVWTIILRFQIQVIKIETEDNRETRSAKDALLLWCQMKTAGYPEVNIQNFTTSWRDGLAFNALIHRHRPDLVDFSKLTKSNANYNLQRAFRTAEQHLGLARLLDPEDVNMEAPDEKSIITYVVSFYHYFSKMKALAVEGKRIGKVLDQVIEVGKIIERYEELAAELLAWIHRTVGLISNQKFANSLSGVQQQLQAFTAYCTLEKPVKFQEKGNLEVLLFSIQSKLRACNRRLFVPREGCGIWDIDKAWGELEKAEHEREAALRAELIRQEKLELLAQRFDHKVAMRESWLNENQRLVSQDNFGYELPAVEAAMKKHEAIEADIAAYEERVQGVAELAQALAAEGYYDARRVAAQRDSVLRQWALLTGLVGARRTRLEQNLALQKVFQEMVYMVDWMEEMQAQLLSRECGQHLVEADDLLQKHGLLEGDIAAQSERVEALNAAALRFSQLQGYQPCDPQVICNRVNHVHGCLAELQEQAARRRAELEASRSLWALLQELEEAESWARDKERLWLRDALAVYRMFGEVHACELWIGEKEQWLLAMRVPDSLDDVEVVQHRFESLDQEMNSLMGRVLDVNQTVQELVEGGHPSSDEVRSCQDHLNS': [np.float32(0.9462624), np.float32(0.9537613), np.float32(0.9518397), np.float32(0.9607212), np.float32(0.9606446), np.float32(0.9563511), np.float32(0.9601732), np.float32(0.9604916), np.float32(0.95813984), np.float32(0.96103704), np.float32(0.9581999), np.float32(0.9574055), np.float32(0.9609455), np.float32(0.96130973), np.float32(0.9621547), np.float32(0.9622529), np.float32(0.960906), np.float32(0.9586916), np.float32(0.96088314), np.float32(0.95679617), np.float32(0.95151764), np.float32(0.9517766), np.float32(0.94512784), np.float32(0.9391684), np.float32(0.9424878), np.float32(0.947283), np.float32(0.94157535), np.float32(0.94158405), np.float32(0.9385121), np.float32(0.9372203), np.float32(0.93094486), np.float32(0.9164508), np.float32(0.890787), np.float32(0.8583402), np.float32(0.78488845), np.float32(0.73683095), np.float32(0.71442974), np.float32(0.642565), np.float32(0.5638529), np.float32(0.5317076), np.float32(0.5278337), np.float32(0.4759698), np.float32(0.487504), np.float32(0.47678703), np.float32(0.43333185), np.float32(0.37568992), np.float32(0.34869277), np.float32(0.3093379), np.float32(0.28686678), np.float32(0.27575228), np.float32(0.26630464), np.float32(0.25256592), np.float32(0.24087058), np.float32(0.23726204), np.float32(0.23630129), np.float32(0.22817348), np.float32(0.21281074), np.float32(0.21146324), np.float32(0.21155407), np.float32(0.19725253), np.float32(0.19803342), np.float32(0.18211672), np.float32(0.18121587), np.float32(0.16259755), np.float32(0.13138242), np.float32(0.13253994), np.float32(0.13859728), np.float32(0.122802265), np.float32(0.118323445), np.float32(0.11938885), np.float32(0.109829485), np.float32(0.0945985), np.float32(0.084517136), np.float32(0.07957023), np.float32(0.07201078), np.float32(0.06857443), np.float32(0.057246294), np.float32(0.053861305), np.float32(0.047138225), np.float32(0.05209412), np.float32(0.054274615), np.float32(0.056448244), np.float32(0.051083047), np.float32(0.049060155), np.float32(0.048731253), np.float32(0.050627235), np.float32(0.048933797), np.float32(0.047188886), np.float32(0.044746127), np.float32(0.04676832), np.float32(0.042362723), np.float32(0.039529968), np.float32(0.038461845), np.float32(0.043613926), np.float32(0.049102828), np.float32(0.061025504), np.float32(0.059989106), np.float32(0.061571144), np.float32(0.07029341), np.float32(0.07639927), np.float32(0.08850397), np.float32(0.0975299), np.float32(0.106665336), np.float32(0.11874185), np.float32(0.11504795), np.float32(0.116860144), np.float32(0.110787585), np.float32(0.1148591), np.float32(0.12710829), np.float32(0.11957019), np.float32(0.13275214), np.float32(0.15374357), np.float32(0.14651993), np.float32(0.14583196), np.float32(0.15491928), np.float32(0.15202276), np.float32(0.14706518), np.float32(0.14743833), np.float32(0.13539544), np.float32(0.11100364), np.float32(0.13048264), np.float32(0.13282754), np.float32(0.11538851), np.float32(0.11331635), np.float32(0.10304657), np.float32(0.095150635), np.float32(0.09024027), np.float32(0.08451912), np.float32(0.096680395), np.float32(0.0935872), np.float32(0.09431101), np.float32(0.09811301), np.float32(0.112485364), np.float32(0.12352985), np.float32(0.12050334), np.float32(0.120357916), np.float32(0.14243563), np.float32(0.13749084), np.float32(0.13305002), np.float32(0.13720694), np.float32(0.13991086), np.float32(0.1160684), np.float32(0.11225801), np.float32(0.11408942), np.float32(0.09330643), np.float32(0.07893644), np.float32(0.07209797), np.float32(0.06146012), np.float32(0.054429155), np.float32(0.04942339), np.float32(0.043698035), np.float32(0.03717527), np.float32(0.032421615), np.float32(0.030112924), np.float32(0.027013155), np.float32(0.024076847), np.float32(0.022280747), np.float32(0.019054633), np.float32(0.018683655), np.float32(0.018936608), np.float32(0.017583769), np.float32(0.018623915), np.float32(0.019321043), np.float32(0.021733643), np.float32(0.025321135), np.float32(0.031771205), np.float32(0.04046329), np.float32(0.046275746), np.float32(0.04851965), np.float32(0.053789813), np.float32(0.057375062), np.float32(0.06483553), np.float32(0.07244409), np.float32(0.07712576), np.float32(0.079533845), np.float32(0.07191968), np.float32(0.07152048), np.float32(0.068383224), np.float32(0.067251556), np.float32(0.06538486), np.float32(0.06485522), np.float32(0.06508899), np.float32(0.07477958), np.float32(0.07677969), np.float32(0.08633801), np.float32(0.082419716), np.float32(0.07702748), np.float32(0.070650555), np.float32(0.07203839), np.float32(0.06473687), np.float32(0.056061536), np.float32(0.05102832), np.float32(0.052006256), np.float32(0.046072625), np.float32(0.04159516), np.float32(0.044427942), np.float32(0.044483818), np.float32(0.04662691), np.float32(0.05330466), np.float32(0.061673366), np.float32(0.06478308), np.float32(0.068048224), np.float32(0.077024326), np.float32(0.0808369), np.float32(0.07616143), np.float32(0.07754312), np.float32(0.07553801), np.float32(0.07004528), np.float32(0.058360543), np.float32(0.057394397), np.float32(0.06250532), np.float32(0.06321808), np.float32(0.05815191), np.float32(0.060950913), np.float32(0.06191253), np.float32(0.057734363), np.float32(0.053328533), np.float32(0.051171497), np.float32(0.053625308), np.float32(0.051903114), np.float32(0.055625714), np.float32(0.058282018), np.float32(0.061551746), np.float32(0.070810854), np.float32(0.078589275), np.float32(0.08398026), np.float32(0.08866293), np.float32(0.09733542), np.float32(0.10876003), np.float32(0.11741194), np.float32(0.11229587), np.float32(0.121782064), np.float32(0.13318692), np.float32(0.1153485), np.float32(0.10072396), np.float32(0.103929065), np.float32(0.09748563), np.float32(0.088257), np.float32(0.09002069), np.float32(0.0975512), np.float32(0.09935102), np.float32(0.091189966), np.float32(0.09427417), np.float32(0.08951672), np.float32(0.07411802), np.float32(0.08049216), np.float32(0.07666471), np.float32(0.06608412), np.float32(0.06732629), np.float32(0.0681792), np.float32(0.0815836), np.float32(0.08691164), np.float32(0.082274266), np.float32(0.09003153), np.float32(0.10105866), np.float32(0.117193505), np.float32(0.13389835), np.float32(0.1622118), np.float32(0.17831732), np.float32(0.17354049), np.float32(0.18746614), np.float32(0.18629818), np.float32(0.16132689), np.float32(0.14030208), np.float32(0.12545472), np.float32(0.11835181), np.float32(0.109874755), np.float32(0.102718465), np.float32(0.09849434), np.float32(0.08298116), np.float32(0.080326945), np.float32(0.08366344), np.float32(0.07270084), np.float32(0.056709204), np.float32(0.04703523), np.float32(0.048786975), np.float32(0.042835057), np.float32(0.03923182), np.float32(0.037599817), np.float32(0.03339454), np.float32(0.030216893), np.float32(0.02714007), np.float32(0.025898738), np.float32(0.023760067), np.float32(0.026186865), np.float32(0.02997643), np.float32(0.030545872), np.float32(0.037044268), np.float32(0.04421377), np.float32(0.04612402), np.float32(0.05374281), np.float32(0.060535524), np.float32(0.066947706), np.float32(0.06998277), np.float32(0.08505962), np.float32(0.09325289), np.float32(0.09411997), np.float32(0.10291232), np.float32(0.107937455), np.float32(0.10053808), np.float32(0.09889847), np.float32(0.104367), np.float32(0.111841425), np.float32(0.11001879), np.float32(0.10098187), np.float32(0.11197751), np.float32(0.109167114), np.float32(0.09952767), np.float32(0.08132692), np.float32(0.08981756), np.float32(0.09328235), np.float32(0.079895966), np.float32(0.063684024), np.float32(0.06681552), np.float32(0.059956267), np.float32(0.05375078), np.float32(0.05572448), np.float32(0.0548806), np.float32(0.050758757), np.float32(0.044975024), np.float32(0.04514705), np.float32(0.047591727), np.float32(0.046146363), np.float32(0.0524397), np.float32(0.062075134), np.float32(0.06210069), np.float32(0.05904781), np.float32(0.06852459), np.float32(0.07069841), np.float32(0.068107516), np.float32(0.07493898), np.float32(0.108926676), np.float32(0.10958463), np.float32(0.09498077), np.float32(0.11043318), np.float32(0.11907312), np.float32(0.10830686), np.float32(0.10315535), np.float32(0.11568506), np.float32(0.10746462), np.float32(0.09245668), np.float32(0.090170026), np.float32(0.094762415), np.float32(0.0844447), np.float32(0.08056574), np.float32(0.08720066), np.float32(0.08263054), np.float32(0.085487805), np.float32(0.08121366), np.float32(0.07575251), np.float32(0.07804033), np.float32(0.082178496), np.float32(0.07984142), np.float32(0.08395482), np.float32(0.09715311), np.float32(0.09710804), np.float32(0.09870501), np.float32(0.111202106), np.float32(0.09882256), np.float32(0.09448488), np.float32(0.09801683), np.float32(0.09439249), np.float32(0.08293442), np.float32(0.08294321), np.float32(0.08698317), np.float32(0.07991088), np.float32(0.07413322), np.float32(0.07437432), np.float32(0.07774131), np.float32(0.06817698), np.float32(0.07127785), np.float32(0.068692125), np.float32(0.059214264), np.float32(0.0567198), np.float32(0.05948351), np.float32(0.058009166), np.float32(0.05776414), np.float32(0.052876938), np.float32(0.046137627), np.float32(0.044563405), np.float32(0.046255294), np.float32(0.049455278), np.float32(0.056606103), np.float32(0.057616446), np.float32(0.05764175), np.float32(0.062483553), np.float32(0.06646411), np.float32(0.06816808), np.float32(0.06999847), np.float32(0.07660015), np.float32(0.08883764), np.float32(0.0911217), np.float32(0.09043993), np.float32(0.10701037), np.float32(0.11267452), np.float32(0.112744674), np.float32(0.12140304), np.float32(0.13205211), np.float32(0.124469176), np.float32(0.1261933), np.float32(0.13683571), np.float32(0.15787864), np.float32(0.18258573), np.float32(0.1829581), np.float32(0.17512943), np.float32(0.19073242), np.float32(0.19199692), np.float32(0.21048422), np.float32(0.22714214), np.float32(0.23846047), np.float32(0.24384417), np.float32(0.24384417), np.float32(0.24384417), np.float32(0.24907675), np.float32(0.24806577), np.float32(0.26822427), np.float32(0.27118412), np.float32(0.28258058), np.float32(0.251889), np.float32(0.24384417), np.float32(0.24766858), np.float32(0.2316104), np.float32(0.24827075), np.float32(0.24679951), np.float32(0.25164393), np.float32(0.28974593), np.float32(0.2618433), np.float32(0.27427685), np.float32(0.2560339), np.float32(0.25317916), np.float32(0.24591047), np.float32(0.23942253), np.float32(0.24424618), np.float32(0.20934242), np.float32(0.20365927), np.float32(0.2041693), np.float32(0.2078018), np.float32(0.20439237), np.float32(0.1978671), np.float32(0.1966382), np.float32(0.1990304), np.float32(0.17385873), np.float32(0.17548011), np.float32(0.19819343), np.float32(0.23819628), np.float32(0.22556143), np.float32(0.21506123), np.float32(0.24199948), np.float32(0.26461318), np.float32(0.26168612), np.float32(0.21218692), np.float32(0.24555147), np.float32(0.24680698), np.float32(0.24543887), np.float32(0.2571594), np.float32(0.27512583), np.float32(0.235781), np.float32(0.21345049), np.float32(0.27819964), np.float32(0.29699624), np.float32(0.23278886), np.float32(0.27440947), np.float32(0.28662747), np.float32(0.28009927), np.float32(0.27951005), np.float32(0.29761785), np.float32(0.30794102), np.float32(0.24340498), np.float32(0.21477135), np.float32(0.21258709), np.float32(0.20276281), np.float32(0.19606507), np.float32(0.19906726), np.float32(0.19675754), np.float32(0.18040372), np.float32(0.17834094), np.float32(0.18191949), np.float32(0.1757213), np.float32(0.16093521), np.float32(0.17391497), np.float32(0.16796109), np.float32(0.15941468), np.float32(0.15133075), np.float32(0.14700669), np.float32(0.13939415), np.float32(0.13508554), np.float32(0.13301086), np.float32(0.15422785), np.float32(0.15369761), np.float32(0.1510327), np.float32(0.1468703), np.float32(0.16360119), np.float32(0.16227247), np.float32(0.1727775), np.float32(0.18702579), np.float32(0.18091875), np.float32(0.16799709), np.float32(0.1818721), np.float32(0.1794644), np.float32(0.1766071), np.float32(0.17674215), np.float32(0.18146093), np.float32(0.18021879), np.float32(0.18718925), np.float32(0.18472773), np.float32(0.18713073), np.float32(0.17461148), np.float32(0.1529869), np.float32(0.16687691), np.float32(0.15694237), np.float32(0.12490102), np.float32(0.11019394), np.float32(0.102007285), np.float32(0.0991794), np.float32(0.09867577), np.float32(0.09795991), np.float32(0.097974345), np.float32(0.10702993), np.float32(0.12745088), np.float32(0.11127105), np.float32(0.10406505), np.float32(0.10559362), np.float32(0.0987873), np.float32(0.09671662), np.float32(0.0894305), np.float32(0.10014362), np.float32(0.0959604), np.float32(0.10581987), np.float32(0.104859), np.float32(0.09717667), np.float32(0.09584838), np.float32(0.1024663), np.float32(0.10940369), np.float32(0.10282914), np.float32(0.10855678), np.float32(0.121913336), np.float32(0.12438351), np.float32(0.11123928), np.float32(0.11090766), np.float32(0.10606497), np.float32(0.0965952), np.float32(0.10859901), np.float32(0.13472544), np.float32(0.12545843), np.float32(0.12987626), np.float32(0.11007205), np.float32(0.14069669), np.float32(0.13693644), np.float32(0.1317671), np.float32(0.14672564), np.float32(0.17087115), np.float32(0.18137795), np.float32(0.18268448), np.float32(0.2032033), np.float32(0.24423657), np.float32(0.20891717), np.float32(0.18242112), np.float32(0.20162563), np.float32(0.20351839), np.float32(0.17985086), np.float32(0.1812623), np.float32(0.18233827), np.float32(0.18229064), np.float32(0.18247682), np.float32(0.2095195), np.float32(0.26795423), np.float32(0.26381123), np.float32(0.25897965), np.float32(0.30605856), np.float32(0.3035724), np.float32(0.3209306), np.float32(0.35914892), np.float32(0.34738585), np.float32(0.33122727), np.float32(0.34566167), np.float32(0.3000594), np.float32(0.269755), np.float32(0.27817485), np.float32(0.28162608), np.float32(0.23413627), np.float32(0.21446921), np.float32(0.2160935), np.float32(0.19887112), np.float32(0.19660015), np.float32(0.19476558), np.float32(0.17917915), np.float32(0.17308193), np.float32(0.16495146), np.float32(0.16083813), np.float32(0.1415971), np.float32(0.1454927), np.float32(0.14407593), np.float32(0.15029755), np.float32(0.15938537), np.float32(0.14791685), np.float32(0.15104271), np.float32(0.14519654), np.float32(0.14698176), np.float32(0.16597606), np.float32(0.18811095), np.float32(0.1841878), np.float32(0.1763), np.float32(0.17405298), np.float32(0.17293122), np.float32(0.16661422), np.float32(0.17638789), np.float32(0.17650658), np.float32(0.20002128), np.float32(0.18211053), np.float32(0.17995687), np.float32(0.20357491), np.float32(0.17269252), np.float32(0.17241174), np.float32(0.17529039), np.float32(0.18302268), np.float32(0.15823969), np.float32(0.15816337), np.float32(0.18964073), np.float32(0.16640477), np.float32(0.15083452), np.float32(0.15808256), np.float32(0.14623293), np.float32(0.11332744), np.float32(0.10771102), np.float32(0.10520237), np.float32(0.11964225), np.float32(0.1191229), np.float32(0.12318253), np.float32(0.130271), np.float32(0.13258392), np.float32(0.14365916), np.float32(0.14203277), np.float32(0.14714313), np.float32(0.14139889), np.float32(0.13633579), np.float32(0.14455795), np.float32(0.13627887), np.float32(0.13717686), np.float32(0.12554316), np.float32(0.12867706), np.float32(0.13555047), np.float32(0.13214816), np.float32(0.12156656), np.float32(0.12665267), np.float32(0.13353191), np.float32(0.1269327), np.float32(0.13012643), np.float32(0.13910061), np.float32(0.13312864), np.float32(0.13176115), np.float32(0.12748127), np.float32(0.13082999), np.float32(0.1332269), np.float32(0.13296743), np.float32(0.12188281), np.float32(0.12061698), np.float32(0.107715145), np.float32(0.095454834), np.float32(0.09996344), np.float32(0.11763241), np.float32(0.095153525), np.float32(0.088244624), np.float32(0.0974892), np.float32(0.10498522), np.float32(0.09477768), np.float32(0.10086675), np.float32(0.11049749), np.float32(0.10166169), np.float32(0.08454795), np.float32(0.09004172), np.float32(0.08365577), np.float32(0.075514786), np.float32(0.067690425), np.float32(0.08653424), np.float32(0.09289153), np.float32(0.092932016), np.float32(0.08697673), np.float32(0.092399135), np.float32(0.10386257), np.float32(0.1181048), np.float32(0.120477065), np.float32(0.13562307), np.float32(0.124883406), np.float32(0.12041048), np.float32(0.1317666), np.float32(0.14670601), np.float32(0.13732739), np.float32(0.13576098), np.float32(0.15861918), np.float32(0.15488414), np.float32(0.1633592), np.float32(0.16999714), np.float32(0.17988609), np.float32(0.16767675), np.float32(0.16839136), np.float32(0.17301302), np.float32(0.16705717), np.float32(0.20706561), np.float32(0.20062573), np.float32(0.20998093), np.float32(0.212266), np.float32(0.246045), np.float32(0.2737066), np.float32(0.23177814), np.float32(0.21528484), np.float32(0.19112007), np.float32(0.18228944), np.float32(0.19452734), np.float32(0.22734734), np.float32(0.2691451), np.float32(0.2246726), np.float32(0.22399047), np.float32(0.21564354), np.float32(0.20522885), np.float32(0.19900675), np.float32(0.17622301), np.float32(0.17750074), np.float32(0.15582645), np.float32(0.14887789), np.float32(0.1631009), np.float32(0.16387889), np.float32(0.15055995), np.float32(0.16293174), np.float32(0.18815283), np.float32(0.18961383), np.float32(0.21088119), np.float32(0.28931716), np.float32(0.2839307), np.float32(0.2891084), np.float32(0.2986944), np.float32(0.3459839), np.float32(0.3554189), np.float32(0.35295868), np.float32(0.37507385), np.float32(0.42729068), np.float32(0.44550255), np.float32(0.4903065), np.float32(0.52017367), np.float32(0.5599964), np.float32(0.55830795), np.float32(0.5602597), np.float32(0.5692354), np.float32(0.5961325), np.float32(0.58178025), np.float32(0.6009518), np.float32(0.616145), np.float32(0.6218697), np.float32(0.63455385), np.float32(0.68026745), np.float32(0.6904488), np.float32(0.68199724), np.float32(0.70390666), np.float32(0.7346217), np.float32(0.7194028), np.float32(0.7092817), np.float32(0.71659404), np.float32(0.7160542), np.float32(0.6823274), np.float32(0.74507535)], 'MAAVAVAVREDSGSGMKAELSPRPGVVGREMTQEEKLQLRKEKKQQKKKRKEEKGAEPEAVSAVTAAHCQGPVRELPGPSRQLEGAPGEKAAASRSKAELRAERRAKQEAERALKQARKGEQGGTPPQACPSTAGETPSGVKRLPEHTQVDDPTHLRSLIKKPERQQVPTRKDYGSKVSLFSHLPQYSRQNSLTQDMSIPSSVIHPAMVRLGLQYSQGLVSGSNARCIALLRALQQVIQDYTTPPNEELSRDLVNKLKPYISFLTQCRPLSASMYNAIKFLNKEITAVSSSTREEEAKSELGAAIDRYVQEKIVLAAQAISRFAYKKISNGDVILVYGCSSLVSRILQEAWNEGRRFRVVVVDSRPWLEGRHMLRSLVHAGVPASYLLIPAASYVLPEVSKVLLGAHALLANGSVMSRVGTAQLALVARAHNVPVLVCCETYKFCERVQTDAFVSNELDDPDDLRCMRGDHVALANWQNHPSLRLLNLVYDVTPPELVDLVITELGMIPCSSVPVVLRVKSSDHYCWSLSPLDRDSDVGFHKLVGEFLVGRLGEHSVFPEVVGQIAVCLGDGIQGEAGPVGSMTVVDSPGQEVLNQLGVKAPSETTSMEASIEMSLPTPLPGFEDSADKRKLPLEQESLSRLEQQDLSSEMSKVSNPRASKPARKRGSRTRKGPKRPQQHKAPSAPLVPGLLDQSNPLSTPMPKKRSQKSKGDLLLLKLSKGLDQPESPPSKRPPEDFETPPGERPRRRAAQVALVYLQELAEELSSTLPAPVTCPKSPKASSPTKLKRTPQQAACHGGEEDAPAQDEDFVLQVEAEDGAESEAPSEGLSDPEPPVPRITPRGSTSGKQKPHCRGVAPNGLPNYIMAPVWKCLHLTKDLREEKHSLWEFAEWIPLAWKWHLLSELEAAPYLPQEEKSPLFSVQREGLSEDGTLYRINRFSSVTAHPERWDVSFFTGGPLWALDWCPVPEGSAASQYVALFSSPDMNETHPLSQLHSGPGLLQLWGLGTLQPESCSGNRAHFVYGIACDHGCIWDLKFCPSGAWELPGTFRKAPLLPRLGLLALACSDGKVLLFSLPHPEALLAQQPPDAMKPAIYKVQCVATLQVGSVQASDPSECGQCLSLAWMPTRPHHHLAAGYYNGMVVFWNLPSNSPLLRIRLSDGSLKLYPFQCFLAHDQAVRTLQWCKANSHFLVSAGSDRKIKFWDLRRPYEPINSIKRFLSTELAWLLPYNGVTVAQDNCYASYGLCGIHYIDAGYLGFKAYFTAPRKGTVWSLSGSDWLGTIAAGDISGELIAAILPDMASNPINVKRPAERRFPIYKADLVPYQDNPEGQDHSSASSGAPDPPKARTYAETVNHHYLLFQDTDLGSFHNLLHREPMLRMQEGEGHSQLCLDRLQLEAIHKVRFSPNLDSYGWLVSGGQSGLVRIHFIRGLTSPLGHRMQLESQAHFSAMFQPSSPTKGPSFPPASHRLLSNP': [np.float32(0.96733886), np.float32(0.9758783), np.float32(0.9722659), np.float32(0.97908175), np.float32(0.98087776), np.float32(0.9802342), np.float32(0.980005), np.float32(0.97946256), np.float32(0.98001754), np.float32(0.9766211), np.float32(0.97654724), np.float32(0.97500944), np.float32(0.9737119), np.float32(0.9710618), np.float32(0.9710281), np.float32(0.97094685), np.float32(0.96805733), np.float32(0.97090435), np.float32(0.96801525), np.float32(0.9672194), np.float32(0.966205), np.float32(0.96499133), np.float32(0.9613687), np.float32(0.95752), np.float32(0.95461327), np.float32(0.951189), np.float32(0.9458858), np.float32(0.9466226), np.float32(0.94213414), np.float32(0.9354853), np.float32(0.92520726), np.float32(0.9133414), np.float32(0.8955755), np.float32(0.88510096), np.float32(0.87251204), np.float32(0.86642516), np.float32(0.8581364), np.float32(0.8557419), np.float32(0.85321605), np.float32(0.86182475), np.float32(0.86260647), np.float32(0.85107094), np.float32(0.8549485), np.float32(0.86271006), np.float32(0.872972), np.float32(0.88257855), np.float32(0.89174086), np.float32(0.91080064), np.float32(0.9223425), np.float32(0.9280941), np.float32(0.9349649), np.float32(0.9389017), np.float32(0.94527954), np.float32(0.94579846), np.float32(0.9558087), np.float32(0.9600764), np.float32(0.9652884), np.float32(0.97133744), np.float32(0.9727346), np.float32(0.9734134), np.float32(0.9732152), np.float32(0.9749268), np.float32(0.97471887), np.float32(0.9751558), np.float32(0.9771633), np.float32(0.9773859), np.float32(0.9765637), np.float32(0.9774655), np.float32(0.97787756), np.float32(0.97743315), np.float32(0.97873265), np.float32(0.9785963), np.float32(0.97884935), np.float32(0.97938603), np.float32(0.9796499), np.float32(0.9797673), np.float32(0.98052955), np.float32(0.98139143), np.float32(0.9819313), np.float32(0.98184884), np.float32(0.9815169), np.float32(0.98134893), np.float32(0.9800829), np.float32(0.98029786), np.float32(0.9779102), np.float32(0.9733933), np.float32(0.9666394), np.float32(0.96341264), np.float32(0.9520252), np.float32(0.95062697), np.float32(0.9407498), np.float32(0.9292688), np.float32(0.920516), np.float32(0.9090106), np.float32(0.89601517), np.float32(0.8755353), np.float32(0.85351795), np.float32(0.8288763), np.float32(0.80939275), np.float32(0.786676), np.float32(0.7773386), np.float32(0.7597612), np.float32(0.7525373), np.float32(0.7538759), np.float32(0.74867857), np.float32(0.7474592), np.float32(0.76596457), np.float32(0.78469604), np.float32(0.8147002), np.float32(0.8183397), np.float32(0.83676386), np.float32(0.8405026), np.float32(0.8511039), np.float32(0.86458105), np.float32(0.86908823), np.float32(0.8709643), np.float32(0.88301927), np.float32(0.8941295), np.float32(0.90731096), np.float32(0.92425615), np.float32(0.9357166), np.float32(0.9550003), np.float32(0.96486527), np.float32(0.9701351), np.float32(0.97424173), np.float32(0.978121), np.float32(0.9796871), np.float32(0.9817909), np.float32(0.9821546), np.float32(0.98331016), np.float32(0.98340815), np.float32(0.98345953), np.float32(0.9836976), np.float32(0.98271173), np.float32(0.98275167), np.float32(0.9828445), np.float32(0.9827983), np.float32(0.9824583), np.float32(0.9824576), np.float32(0.9824769), np.float32(0.9818695), np.float32(0.9812773), np.float32(0.98118454), np.float32(0.98120934), np.float32(0.98074657), np.float32(0.9802142), np.float32(0.9790012), np.float32(0.9778437), np.float32(0.9769324), np.float32(0.97795314), np.float32(0.97874546), np.float32(0.9780149), np.float32(0.9782788), np.float32(0.9787988), np.float32(0.97849643), np.float32(0.97812384), np.float32(0.9787283), np.float32(0.97922575), np.float32(0.97820127), np.float32(0.9786919), np.float32(0.97911316), np.float32(0.9787258), np.float32(0.976947), np.float32(0.97554797), np.float32(0.97382903), np.float32(0.9747796), np.float32(0.9714821), np.float32(0.967136), np.float32(0.9620527), np.float32(0.96090096), np.float32(0.9575289), np.float32(0.95963204), np.float32(0.95738506), np.float32(0.94925034), np.float32(0.956484), np.float32(0.95422226), np.float32(0.95352983), np.float32(0.94968444), np.float32(0.95488083), np.float32(0.9412925), np.float32(0.9308674), np.float32(0.9418772), np.float32(0.94532317), np.float32(0.93504435), np.float32(0.93031484), np.float32(0.94489825), np.float32(0.9186004), np.float32(0.9162296), np.float32(0.9319045), np.float32(0.9394119), np.float32(0.94058), np.float32(0.9370178), np.float32(0.9145803), np.float32(0.88953257), np.float32(0.8554914), np.float32(0.8157467), np.float32(0.7583948), np.float32(0.721691), np.float32(0.6874426), np.float32(0.6636302), np.float32(0.5725027), np.float32(0.5168652), np.float32(0.5329532), np.float32(0.5497315), np.float32(0.4530623), np.float32(0.42585075), np.float32(0.39492494), np.float32(0.35089564), np.float32(0.2552687), np.float32(0.23995149), np.float32(0.16978295), np.float32(0.14568731), np.float32(0.12786454), np.float32(0.12982664), np.float32(0.11839939), np.float32(0.09444385), np.float32(0.09229041), np.float32(0.091265626), np.float32(0.072901726), np.float32(0.06532411), np.float32(0.067944966), np.float32(0.06413203), np.float32(0.054461874), np.float32(0.057235293), np.float32(0.05358508), np.float32(0.049052376), np.float32(0.042513672), np.float32(0.049343374), np.float32(0.052060843), np.float32(0.048841007), np.float32(0.045565564), np.float32(0.04493188), np.float32(0.046843108), np.float32(0.047393497), np.float32(0.047531746), np.float32(0.05588728), np.float32(0.065017484), np.float32(0.058661766), np.float32(0.055964492), np.float32(0.075134344), np.float32(0.07934671), np.float32(0.078356415), np.float32(0.08701313), np.float32(0.107388034), np.float32(0.105348006), np.float32(0.10844223), np.float32(0.118260436), np.float32(0.1239281), np.float32(0.110375315), np.float32(0.10698781), np.float32(0.114502735), np.float32(0.1040687), np.float32(0.09146659), np.float32(0.09371936), np.float32(0.09113665), np.float32(0.079610504), np.float32(0.075360656), np.float32(0.07262139), np.float32(0.06483691), np.float32(0.056224126), np.float32(0.052195165), np.float32(0.0538195), np.float32(0.051558547), np.float32(0.0480684), np.float32(0.04656685), np.float32(0.04732316), np.float32(0.046979763), np.float32(0.043541692), np.float32(0.042980306), np.float32(0.042730834), np.float32(0.04080699), np.float32(0.04124101), np.float32(0.04558934), np.float32(0.04617658), np.float32(0.04720857), np.float32(0.05124342), np.float32(0.05361276), np.float32(0.05463556), np.float32(0.05770293), np.float32(0.066734634), np.float32(0.06991114), np.float32(0.07247149), np.float32(0.08706957), np.float32(0.09467882), np.float32(0.10494263), np.float32(0.110206194), np.float32(0.13394071), np.float32(0.14421275), np.float32(0.14727159), np.float32(0.15132268), np.float32(0.15780365), np.float32(0.15921472), np.float32(0.15498684), np.float32(0.15528038), np.float32(0.15376753), np.float32(0.15096888), np.float32(0.14767896), np.float32(0.14274134), np.float32(0.13730943), np.float32(0.13828424), np.float32(0.1433308), np.float32(0.13436663), np.float32(0.12651871), np.float32(0.11249146), np.float32(0.09886514), np.float32(0.08566109), np.float32(0.07932493), np.float32(0.066592745), np.float32(0.053880338), np.float32(0.049843565), np.float32(0.049743157), np.float32(0.0442706), np.float32(0.04042859), np.float32(0.04531359), np.float32(0.049801692), np.float32(0.045731116), np.float32(0.046177693), np.float32(0.05326052), np.float32(0.057773087), np.float32(0.052777216), np.float32(0.05655845), np.float32(0.05439841), np.float32(0.051854115), np.float32(0.0432804), np.float32(0.036699645), np.float32(0.03653505), np.float32(0.033307903), np.float32(0.030491473), np.float32(0.032170273), np.float32(0.035588387), np.float32(0.031186888), np.float32(0.028790094), np.float32(0.0273662), np.float32(0.02776562), np.float32(0.021936122), np.float32(0.020957816), np.float32(0.022723518), np.float32(0.022632975), np.float32(0.019263808), np.float32(0.017702064), np.float32(0.022988215), np.float32(0.025043212), np.float32(0.024072487), np.float32(0.025878716), np.float32(0.029738761), np.float32(0.029212972), np.float32(0.030737842), np.float32(0.030461777), np.float32(0.029523723), np.float32(0.028511286), np.float32(0.028206183), np.float32(0.030189041), np.float32(0.03167009), np.float32(0.030587943), np.float32(0.03414597), np.float32(0.037970968), np.float32(0.039652135), np.float32(0.043281525), np.float32(0.04679791), np.float32(0.055912204), np.float32(0.05344167), np.float32(0.047326352), np.float32(0.045913853), np.float32(0.04899368), np.float32(0.038891453), np.float32(0.027358346), np.float32(0.022683805), np.float32(0.021757409), np.float32(0.02018616), np.float32(0.023193322), np.float32(0.023978107), np.float32(0.02853055), np.float32(0.03058419), np.float32(0.035959233), np.float32(0.041463777), np.float32(0.039755166), np.float32(0.037321575), np.float32(0.03094714), np.float32(0.029316703), np.float32(0.02961466), np.float32(0.029599452), np.float32(0.026596744), np.float32(0.02837781), np.float32(0.026691703), np.float32(0.02375858), np.float32(0.029741148), np.float32(0.037622884), np.float32(0.033566695), np.float32(0.03484769), np.float32(0.040759347), np.float32(0.040937353), np.float32(0.03545113), np.float32(0.034523383), np.float32(0.029980564), np.float32(0.029322857), np.float32(0.027926296), np.float32(0.027791254), np.float32(0.024518907), np.float32(0.02699792), np.float32(0.029726034), np.float32(0.03432455), np.float32(0.039788883), np.float32(0.04277419), np.float32(0.044434793), np.float32(0.04696414), np.float32(0.044267844), np.float32(0.04674066), np.float32(0.046730947), np.float32(0.044644523), np.float32(0.04147336), np.float32(0.036780976), np.float32(0.035105344), np.float32(0.032760248), np.float32(0.028380454), np.float32(0.027203888), np.float32(0.026752405), np.float32(0.024846824), np.float32(0.026774071), np.float32(0.030639296), np.float32(0.034983944), np.float32(0.043395717), np.float32(0.044101145), np.float32(0.04770989), np.float32(0.044129465), np.float32(0.041055195), np.float32(0.036688942), np.float32(0.030650204), np.float32(0.03043516), np.float32(0.030070372), np.float32(0.030089196), np.float32(0.026135772), np.float32(0.028219242), np.float32(0.028818985), np.float32(0.02725681), np.float32(0.029322442), np.float32(0.03101826), np.float32(0.03265397), np.float32(0.03658863), np.float32(0.042049892), np.float32(0.046142958), np.float32(0.04807716), np.float32(0.045493845), np.float32(0.044105414), np.float32(0.04346338), np.float32(0.043466046), np.float32(0.05026651), np.float32(0.053020507), np.float32(0.060968995), np.float32(0.07083573), np.float32(0.086970486), np.float32(0.10763499), np.float32(0.11517325), np.float32(0.1112096), np.float32(0.1281209), np.float32(0.1310338), np.float32(0.123618744), np.float32(0.13250266), np.float32(0.14239562), np.float32(0.13693012), np.float32(0.1489078), np.float32(0.15003285), np.float32(0.14687896), np.float32(0.13699444), np.float32(0.1328037), np.float32(0.13322586), np.float32(0.12503241), np.float32(0.1192605), np.float32(0.13120817), np.float32(0.13112524), np.float32(0.11647247), np.float32(0.11071106), np.float32(0.09571045), np.float32(0.088034056), np.float32(0.07497059), np.float32(0.0643902), np.float32(0.061029334), np.float32(0.06393191), np.float32(0.056903794), np.float32(0.053696707), np.float32(0.05714943), np.float32(0.049765028), np.float32(0.05011428), np.float32(0.04886097), np.float32(0.051589385), np.float32(0.055968285), np.float32(0.05276674), np.float32(0.053811017), np.float32(0.053732082), np.float32(0.050164957), np.float32(0.04763332), np.float32(0.040954035), np.float32(0.03760573), np.float32(0.036271267), np.float32(0.03351455), np.float32(0.03376905), np.float32(0.035664633), np.float32(0.032455996), np.float32(0.037663296), np.float32(0.04292128), np.float32(0.04500678), np.float32(0.05009734), np.float32(0.050500736), np.float32(0.049766604), np.float32(0.04355457), np.float32(0.040611193), np.float32(0.036657214), np.float32(0.03383603), np.float32(0.028772185), np.float32(0.026833788), np.float32(0.028245287), np.float32(0.0335873), np.float32(0.032530114), np.float32(0.03748733), np.float32(0.03899398), np.float32(0.039683826), np.float32(0.04029764), np.float32(0.040815603), np.float32(0.042280838), np.float32(0.042581543), np.float32(0.04223261), np.float32(0.043810546), np.float32(0.04545144), np.float32(0.050095), np.float32(0.05292432), np.float32(0.051690046), np.float32(0.060846973), np.float32(0.06285063), np.float32(0.0698261), np.float32(0.07045288), np.float32(0.07881375), np.float32(0.08133255), np.float32(0.0914654), np.float32(0.08016354), np.float32(0.07888028), np.float32(0.08410657), np.float32(0.07719276), np.float32(0.07090403), np.float32(0.07180468), np.float32(0.07966803), np.float32(0.08281894), np.float32(0.082768284), np.float32(0.09240114), np.float32(0.10574006), np.float32(0.103775196), np.float32(0.10885704), np.float32(0.09761257), np.float32(0.087178856), np.float32(0.07957428), np.float32(0.078591816), np.float32(0.073439024), np.float32(0.07077588), np.float32(0.07297042), np.float32(0.08184155), np.float32(0.07469519), np.float32(0.06292638), np.float32(0.06290982), np.float32(0.05993114), np.float32(0.06087732), np.float32(0.062482003), np.float32(0.06604287), np.float32(0.07806387), np.float32(0.08893816), np.float32(0.10088116), np.float32(0.11755878), np.float32(0.14901654), np.float32(0.19476558), np.float32(0.19091265), np.float32(0.20498712), np.float32(0.26611295), np.float32(0.2773473), np.float32(0.30384263), np.float32(0.3218687), np.float32(0.4336191), np.float32(0.4466547), np.float32(0.47320217), np.float32(0.55297136), np.float32(0.5827305), np.float32(0.69700575), np.float32(0.73947024), np.float32(0.79624397), np.float32(0.8193128), np.float32(0.8645404), np.float32(0.86975414), np.float32(0.8697067), np.float32(0.8729387), np.float32(0.8801231), np.float32(0.8921553), np.float32(0.9076382), np.float32(0.90762216), np.float32(0.8898669), np.float32(0.85968626), np.float32(0.85196584), np.float32(0.89796656), np.float32(0.8936641), np.float32(0.88865215), np.float32(0.8807982), np.float32(0.8964307), np.float32(0.9240147), np.float32(0.92051417), np.float32(0.94406843), np.float32(0.946628), np.float32(0.94413763), np.float32(0.9446154), np.float32(0.9492655), np.float32(0.95050436), np.float32(0.9531667), np.float32(0.96059453), np.float32(0.96874267), np.float32(0.9717817), np.float32(0.9681998), np.float32(0.9695395), np.float32(0.972073), np.float32(0.97296774), np.float32(0.9701385), np.float32(0.97079563), np.float32(0.9721675), np.float32(0.97280496), np.float32(0.97373635), np.float32(0.97278893), np.float32(0.9747301), np.float32(0.9765826), np.float32(0.97464526), np.float32(0.97554547), np.float32(0.97642636), np.float32(0.97594357), np.float32(0.9757842), np.float32(0.97345495), np.float32(0.9734927), np.float32(0.97232705), np.float32(0.9718383), np.float32(0.969828), np.float32(0.96740997), np.float32(0.96660966), np.float32(0.9669124), np.float32(0.96729773), np.float32(0.9629982), np.float32(0.9609525), np.float32(0.95610434), np.float32(0.9521424), np.float32(0.9503403), np.float32(0.9524821), np.float32(0.95309216), np.float32(0.9526997), np.float32(0.9446515), np.float32(0.9482064), np.float32(0.94699484), np.float32(0.95018494), np.float32(0.9577943), np.float32(0.9607527), np.float32(0.9628773), np.float32(0.96735525), np.float32(0.97056615), np.float32(0.9751267), np.float32(0.9770807), np.float32(0.979479), np.float32(0.98130035), np.float32(0.98186344), np.float32(0.98353505), np.float32(0.9843545), np.float32(0.98512113), np.float32(0.98624516), np.float32(0.9866507), np.float32(0.9867034), np.float32(0.9872602), np.float32(0.98801976), np.float32(0.98831695), np.float32(0.9886235), np.float32(0.9889158), np.float32(0.9889437), np.float32(0.9889931), np.float32(0.98890054), np.float32(0.9886708), np.float32(0.9885666), np.float32(0.9882317), np.float32(0.9881742), np.float32(0.98835075), np.float32(0.98799616), np.float32(0.9876494), np.float32(0.9873159), np.float32(0.9871837), np.float32(0.9872392), np.float32(0.9865643), np.float32(0.9865866), np.float32(0.9857926), np.float32(0.9850795), np.float32(0.9852372), np.float32(0.9850358), np.float32(0.98469037), np.float32(0.98446375), np.float32(0.9844401), np.float32(0.9844207), np.float32(0.9844444), np.float32(0.9849858), np.float32(0.9845606), np.float32(0.9848482), np.float32(0.984726), np.float32(0.9848498), np.float32(0.98552775), np.float32(0.9851461), np.float32(0.9851377), np.float32(0.9842535), np.float32(0.98397565), np.float32(0.98391104), np.float32(0.98320746), np.float32(0.9824318), np.float32(0.9816731), np.float32(0.98127514), np.float32(0.981215), np.float32(0.98059535), np.float32(0.9812439), np.float32(0.9807989), np.float32(0.9814446), np.float32(0.98173517), np.float32(0.98196435), np.float32(0.9819995), np.float32(0.9820707), np.float32(0.98040056), np.float32(0.97897035), np.float32(0.9772264), np.float32(0.97604895), np.float32(0.9745009), np.float32(0.97426754), np.float32(0.97490376), np.float32(0.9734041), np.float32(0.9755727), np.float32(0.9763421), np.float32(0.9785453), np.float32(0.97955817), np.float32(0.9808188), np.float32(0.9820499), np.float32(0.9824614), np.float32(0.9824362), np.float32(0.9829373), np.float32(0.9821484), np.float32(0.9808398), np.float32(0.9800269), np.float32(0.97956824), np.float32(0.9770059), np.float32(0.97433114), np.float32(0.970088), np.float32(0.96876436), np.float32(0.96540403), np.float32(0.9548238), np.float32(0.9420085), np.float32(0.9314908), np.float32(0.92655915), np.float32(0.9144121), np.float32(0.9073712), np.float32(0.88140905), np.float32(0.8484649), np.float32(0.8308398), np.float32(0.8548925), np.float32(0.83075494), np.float32(0.85412383), np.float32(0.8050428), np.float32(0.7670833), np.float32(0.75535166), np.float32(0.73806053), np.float32(0.71901214), np.float32(0.7115359), np.float32(0.69904864), np.float32(0.65567595), np.float32(0.6797277), np.float32(0.6756524), np.float32(0.69918925), np.float32(0.72195154), np.float32(0.7575046), np.float32(0.8087626), np.float32(0.83997375), np.float32(0.87705165), np.float32(0.8937822), np.float32(0.9076241), np.float32(0.9266352), np.float32(0.9431273), np.float32(0.9567928), np.float32(0.9620323), np.float32(0.9685128), np.float32(0.97514707), np.float32(0.97829163), np.float32(0.9803064), np.float32(0.98088753), np.float32(0.98132485), np.float32(0.98102635), np.float32(0.98207664), np.float32(0.9828529), np.float32(0.9826178), np.float32(0.9829017), np.float32(0.9833704), np.float32(0.98365134), np.float32(0.9832503), np.float32(0.9833394), np.float32(0.98302853), np.float32(0.9823412), np.float32(0.9816211), np.float32(0.98198247), np.float32(0.9819786), np.float32(0.98204845), np.float32(0.98212415), np.float32(0.98146147), np.float32(0.98078924), np.float32(0.9806538), np.float32(0.9792797), np.float32(0.97828716), np.float32(0.9784258), np.float32(0.9782947), np.float32(0.97933507), np.float32(0.9810067), np.float32(0.98175687), np.float32(0.9825714), np.float32(0.9834825), np.float32(0.983293), np.float32(0.9839833), np.float32(0.983402), np.float32(0.98288465), np.float32(0.9826752), np.float32(0.98288524), np.float32(0.9827634), np.float32(0.98267937), np.float32(0.98183477), np.float32(0.9819564), np.float32(0.98112214), np.float32(0.9826759), np.float32(0.98279977), np.float32(0.983511), np.float32(0.98374236), np.float32(0.98354083), np.float32(0.98397094), np.float32(0.9836706), np.float32(0.98366594), np.float32(0.9834276), np.float32(0.9836188), np.float32(0.9830321), np.float32(0.9829144), np.float32(0.9823307), np.float32(0.98191166), np.float32(0.98122567), np.float32(0.98120695), np.float32(0.9799162), np.float32(0.9805578), np.float32(0.98006094), np.float32(0.9795671), np.float32(0.97808903), np.float32(0.97665554), np.float32(0.97470564), np.float32(0.9724736), np.float32(0.96734667), np.float32(0.9655952), np.float32(0.95923555), np.float32(0.95408934), np.float32(0.9437843), np.float32(0.92885745), np.float32(0.9147791), np.float32(0.89725524), np.float32(0.8755577), np.float32(0.8558191), np.float32(0.8310386), np.float32(0.80860734), np.float32(0.7709919), np.float32(0.73913324), np.float32(0.6871552), np.float32(0.604597), np.float32(0.5259073), np.float32(0.47039708), np.float32(0.41389015), np.float32(0.29833934), np.float32(0.25984958), np.float32(0.25642228), np.float32(0.22680554), np.float32(0.27382842), np.float32(0.28709647), np.float32(0.27976066), np.float32(0.23631299), np.float32(0.20402439), np.float32(0.20188284), np.float32(0.1747207), np.float32(0.15418544), np.float32(0.14721447), np.float32(0.13072278), np.float32(0.119283155), np.float32(0.120021746), np.float32(0.11342791), np.float32(0.1082228), np.float32(0.10996349), np.float32(0.10872052), np.float32(0.12156029), np.float32(0.1200093), np.float32(0.11194338), np.float32(0.11097858), np.float32(0.115847595), np.float32(0.090636045), np.float32(0.078296274), np.float32(0.07990051), np.float32(0.07820039), np.float32(0.06881729), np.float32(0.06789531), np.float32(0.061905697), np.float32(0.053274874), np.float32(0.05971463), np.float32(0.06771388), np.float32(0.068138376), np.float32(0.07708658), np.float32(0.09570316), np.float32(0.12272903), np.float32(0.15150777), np.float32(0.17504472), np.float32(0.19982488), np.float32(0.20918258), np.float32(0.235026), np.float32(0.2051311), np.float32(0.22036065), np.float32(0.2217669), np.float32(0.24611063), np.float32(0.23677231), np.float32(0.30166182), np.float32(0.3266966), np.float32(0.30138865), np.float32(0.35543442), np.float32(0.3699165), np.float32(0.35700196), np.float32(0.36144575), np.float32(0.3542006), np.float32(0.34983075), np.float32(0.34908828), np.float32(0.34286508), np.float32(0.295095), np.float32(0.21715216), np.float32(0.20435959), np.float32(0.17059778), np.float32(0.16888666), np.float32(0.16640973), np.float32(0.1430574), np.float32(0.13470308), np.float32(0.14290433), np.float32(0.14980854), np.float32(0.14139315), np.float32(0.15073633), np.float32(0.15786374), np.float32(0.14314318), np.float32(0.13512567), np.float32(0.12649864), np.float32(0.11110742), np.float32(0.09143767), np.float32(0.084096014), np.float32(0.10041688), np.float32(0.108368054), np.float32(0.10426023), np.float32(0.112169884), np.float32(0.11395774), np.float32(0.112347856), np.float32(0.10960212), np.float32(0.09475643), np.float32(0.08763139), np.float32(0.072947696), np.float32(0.0644032), np.float32(0.06827875), np.float32(0.06700121), np.float32(0.065856315), np.float32(0.07504695), np.float32(0.08281714), np.float32(0.07585572), np.float32(0.082318954), np.float32(0.084969625), np.float32(0.09748442), np.float32(0.11326609), np.float32(0.09585565), np.float32(0.09826332), np.float32(0.12393762), np.float32(0.12775934), np.float32(0.10753793), np.float32(0.12517484), np.float32(0.14239219), np.float32(0.15414663), np.float32(0.18334474), np.float32(0.2398329), np.float32(0.26693895), np.float32(0.31157044), np.float32(0.34665513), np.float32(0.36356226), np.float32(0.36970934), np.float32(0.37626943), np.float32(0.36072376), np.float32(0.32908496), np.float32(0.29030764), np.float32(0.3022738), np.float32(0.36572918), np.float32(0.3858496), np.float32(0.43908167), np.float32(0.44782817), np.float32(0.5302567), np.float32(0.58583796), np.float32(0.50796497), np.float32(0.5491684), np.float32(0.61101896), np.float32(0.5851387), np.float32(0.6048224), np.float32(0.5329968), np.float32(0.43398952), np.float32(0.47165316), np.float32(0.4637788), np.float32(0.44777793), np.float32(0.060696762), np.float32(0.060270235), np.float32(0.0563342), np.float32(0.060733106), np.float32(0.0618513), np.float32(0.0629332), np.float32(0.064111836), np.float32(0.061185148), np.float32(0.058000334), np.float32(0.055501167), np.float32(0.04754238), np.float32(0.042439517), np.float32(0.039036904), np.float32(0.039374087), np.float32(0.037254818), np.float32(0.036032952), np.float32(0.04236667), np.float32(0.04383834), np.float32(0.04703681), np.float32(0.042791188), np.float32(0.037153218), np.float32(0.03418242), np.float32(0.0337364), np.float32(0.029506406), np.float32(0.02828514), np.float32(0.024638284), np.float32(0.023999652), np.float32(0.02395254), np.float32(0.024511518), np.float32(0.023070665), np.float32(0.022930712), np.float32(0.024346229), np.float32(0.028292192), np.float32(0.03223554), np.float32(0.038103532), np.float32(0.044988237), np.float32(0.051943827), np.float32(0.058088765), np.float32(0.06472156), np.float32(0.0688827), np.float32(0.06660337), np.float32(0.06739382), np.float32(0.068712935), np.float32(0.07183506), np.float32(0.06716254), np.float32(0.07236134), np.float32(0.07132019), np.float32(0.06921669), np.float32(0.0603906), np.float32(0.05611118), np.float32(0.05793525), np.float32(0.053225167), np.float32(0.043034248), np.float32(0.04254642), np.float32(0.047923043), np.float32(0.05102098), np.float32(0.043479476), np.float32(0.043222036), np.float32(0.03768599), np.float32(0.03169379), np.float32(0.028325386), np.float32(0.028380228), np.float32(0.02403916), np.float32(0.019697051), np.float32(0.020334324), np.float32(0.019946324), np.float32(0.020445455), np.float32(0.02384314), np.float32(0.023923488), np.float32(0.024040919), np.float32(0.027130634), np.float32(0.029191729), np.float32(0.035231575), np.float32(0.040180508), np.float32(0.048303768), np.float32(0.05997641), np.float32(0.08055849), np.float32(0.099520475), np.float32(0.1023445), np.float32(0.110105515), np.float32(0.12812851), np.float32(0.1187634), np.float32(0.103399165), np.float32(0.093889244), np.float32(0.10235765), np.float32(0.0980692), np.float32(0.10248724), np.float32(0.09884107), np.float32(0.091474056), np.float32(0.0817417), np.float32(0.07925516), np.float32(0.06939561), np.float32(0.07048569), np.float32(0.075073645), np.float32(0.07725991), np.float32(0.07771785), np.float32(0.07281479), np.float32(0.071059816), np.float32(0.070310876), np.float32(0.06862179), np.float32(0.06499804), np.float32(0.06614374), np.float32(0.068899944), np.float32(0.07806835), np.float32(0.072615), np.float32(0.07973191), np.float32(0.08703631), np.float32(0.089908876), np.float32(0.07562207), np.float32(0.075259656), np.float32(0.073045805), np.float32(0.08006948), np.float32(0.08979121), np.float32(0.08627311), np.float32(0.09795928), np.float32(0.109821685), np.float32(0.11759183), np.float32(0.11284616), np.float32(0.11329842), np.float32(0.10443332), np.float32(0.09734162), np.float32(0.087102555), np.float32(0.07709885), np.float32(0.066868536), np.float32(0.062304553), np.float32(0.05170037), np.float32(0.042594034), np.float32(0.038910065), np.float32(0.04051402), np.float32(0.03687429), np.float32(0.029967599), np.float32(0.030046642), np.float32(0.029384041), np.float32(0.02658904), np.float32(0.027484434), np.float32(0.02686751), np.float32(0.028429842), np.float32(0.033712484), np.float32(0.03762096), np.float32(0.036517102), np.float32(0.034802243), np.float32(0.03198232), np.float32(0.030385556), np.float32(0.030716944), np.float32(0.028937794), np.float32(0.031323228), np.float32(0.029162979), np.float32(0.031642172), np.float32(0.03285796), np.float32(0.036862068), np.float32(0.038117815), np.float32(0.036009952), np.float32(0.041500516), np.float32(0.044039123), np.float32(0.04625703), np.float32(0.052275132), np.float32(0.054701213), np.float32(0.06009511), np.float32(0.059241507), np.float32(0.060880985), np.float32(0.056922667), np.float32(0.051966507), np.float32(0.048015244), np.float32(0.050334144), np.float32(0.05114348), np.float32(0.050953608), np.float32(0.05714066), np.float32(0.0604424), np.float32(0.06047341), np.float32(0.061520062), np.float32(0.0678839), np.float32(0.061193824), np.float32(0.052702226), np.float32(0.051173825), np.float32(0.050933592), np.float32(0.050847445), np.float32(0.042304292), np.float32(0.043204054), np.float32(0.03969554), np.float32(0.035727087), np.float32(0.034518573), np.float32(0.030426007), np.float32(0.031368356), np.float32(0.034028325), np.float32(0.035918307), np.float32(0.04103076), np.float32(0.041780226), np.float32(0.04049233), np.float32(0.03824114), np.float32(0.038443703), np.float32(0.035389826), np.float32(0.032350063), np.float32(0.037003007), np.float32(0.037636846), np.float32(0.040100835), np.float32(0.04686901), np.float32(0.055445325), np.float32(0.05367689), np.float32(0.060538556), np.float32(0.06337032), np.float32(0.060526486), np.float32(0.06637557), np.float32(0.07395518), np.float32(0.07355293), np.float32(0.08211344), np.float32(0.09098033), np.float32(0.08479687), np.float32(0.079868965), np.float32(0.073093906), np.float32(0.07188228), np.float32(0.06629626), np.float32(0.06358596), np.float32(0.06320028), np.float32(0.05969918), np.float32(0.058966033), np.float32(0.057197623), np.float32(0.058125015), np.float32(0.058309726), np.float32(0.055453792), np.float32(0.0564846), np.float32(0.052499197), np.float32(0.052443795), np.float32(0.044911183), np.float32(0.04264722), np.float32(0.045031987), np.float32(0.041976348), np.float32(0.039573126), np.float32(0.036393065), np.float32(0.03316058), np.float32(0.02681519), np.float32(0.025610464), np.float32(0.02293779), np.float32(0.02213209), np.float32(0.018837329), np.float32(0.018106764), np.float32(0.017765556), np.float32(0.017027095), np.float32(0.016202165), np.float32(0.016500358), np.float32(0.016186066), np.float32(0.0155018), np.float32(0.015166498), np.float32(0.015109958), np.float32(0.015273307), np.float32(0.015822913), np.float32(0.015764778), np.float32(0.014651017), np.float32(0.015952136), np.float32(0.015849527), np.float32(0.015342129), np.float32(0.01563647), np.float32(0.016022433), np.float32(0.017114162), np.float32(0.019689208), np.float32(0.022576991), np.float32(0.026079325), np.float32(0.02698718), np.float32(0.027871897), np.float32(0.030404018), np.float32(0.03193656), np.float32(0.035012636), np.float32(0.036961425), np.float32(0.037890583), np.float32(0.042475548), np.float32(0.041648094), np.float32(0.042967454), np.float32(0.03957288), np.float32(0.0360963), np.float32(0.03545122), np.float32(0.03689184), np.float32(0.03450174), np.float32(0.034753975), np.float32(0.036467034), np.float32(0.036022305), np.float32(0.038038444), np.float32(0.03394509), np.float32(0.03481883), np.float32(0.031092644), np.float32(0.03075241), np.float32(0.023272265), np.float32(0.022944631), np.float32(0.024991252), np.float32(0.031542372), np.float32(0.032423608), np.float32(0.033273112), np.float32(0.030885011), np.float32(0.032645687), np.float32(0.031508386), np.float32(0.03295995), np.float32(0.035945572), np.float32(0.04530012), np.float32(0.05858072), np.float32(0.071806334), np.float32(0.075958356), np.float32(0.08622065), np.float32(0.10631944), np.float32(0.118707515), np.float32(0.12675461), np.float32(0.12544484), np.float32(0.13676977), np.float32(0.15308054), np.float32(0.18410154), np.float32(0.1639588), np.float32(0.19472617), np.float32(0.2093223), np.float32(0.20370318), np.float32(0.23038423), np.float32(0.23675905), np.float32(0.2617999), np.float32(0.28003398), np.float32(0.26365384), np.float32(0.2861556), np.float32(0.28230911), np.float32(0.28867552), np.float32(0.2983622), np.float32(0.29565156), np.float32(0.30393776), np.float32(0.34032062), np.float32(0.33037952), np.float32(0.36661524), np.float32(0.39159358), np.float32(0.3906959), np.float32(0.41520947), np.float32(0.45019332), np.float32(0.47692332), np.float32(0.49946687), np.float32(0.5750057), np.float32(0.61191773), np.float32(0.68997043), np.float32(0.7547544), np.float32(0.80034584), np.float32(0.8060286), np.float32(0.87007254), np.float32(0.89696616), np.float32(0.90279335), np.float32(0.9064932), np.float32(0.9244456), np.float32(0.91081727), np.float32(0.8963654), np.float32(0.87791836), np.float32(0.8550503), np.float32(0.80019045), np.float32(0.7696556), np.float32(0.74179745), np.float32(0.67500323), np.float32(0.58420086), np.float32(0.54565483), np.float32(0.4504715), np.float32(0.34353614), np.float32(0.3176562), np.float32(0.27448106), np.float32(0.17344326), np.float32(0.16035467), np.float32(0.13212733), np.float32(0.1000104), np.float32(0.09350847), np.float32(0.07555516), np.float32(0.06536151), np.float32(0.064847246), np.float32(0.055286877), np.float32(0.05233011), np.float32(0.052348252), np.float32(0.059655733), np.float32(0.056447927), np.float32(0.051277727), np.float32(0.05397849), np.float32(0.041095097), np.float32(0.048098594), np.float32(0.050522577), np.float32(0.05991124), np.float32(0.07395921), np.float32(0.09840576), np.float32(0.12780663), np.float32(0.14400484), np.float32(0.13194638), np.float32(0.12722749), np.float32(0.13199736), np.float32(0.11772558), np.float32(0.11213467), np.float32(0.1033324), np.float32(0.12323805), np.float32(0.12468768), np.float32(0.12269229), np.float32(0.12778077), np.float32(0.16103594), np.float32(0.15904003), np.float32(0.15769798), np.float32(0.15185118), np.float32(0.15665464), np.float32(0.15581691), np.float32(0.16796497), np.float32(0.16452229), np.float32(0.16475734), np.float32(0.15808998), np.float32(0.15018742), np.float32(0.152077), np.float32(0.1539722), np.float32(0.1462574), np.float32(0.15404643), np.float32(0.17301302), np.float32(0.17045338), np.float32(0.14488086), np.float32(0.13452429), np.float32(0.12770218), np.float32(0.123021096), np.float32(0.122062735), np.float32(0.11555601), np.float32(0.1379245), np.float32(0.12175401), np.float32(0.11448236), np.float32(0.10737304), np.float32(0.08719768), np.float32(0.08144676), np.float32(0.064421155), np.float32(0.06754723), np.float32(0.05750094), np.float32(0.050645493), np.float32(0.050751336), np.float32(0.049367286), np.float32(0.048795924), np.float32(0.04878798), np.float32(0.04216655), np.float32(0.051606946), np.float32(0.06301829), np.float32(0.067527905), np.float32(0.07893098), np.float32(0.09165653), np.float32(0.10094533), np.float32(0.10228756), np.float32(0.09843381), np.float32(0.10948408), np.float32(0.09909997), np.float32(0.11373271), np.float32(0.1303473), np.float32(0.15190688), np.float32(0.18150286), np.float32(0.20691535), np.float32(0.28795627), np.float32(0.32417887), np.float32(0.3808417), np.float32(0.38646662), np.float32(0.39702186), np.float32(0.46771505), np.float32(0.45134374), np.float32(0.51701653), np.float32(0.5893973), np.float32(0.65767145), np.float32(0.69337547), np.float32(0.76932305), np.float32(0.84324425), np.float32(0.8580811), np.float32(0.85621536), np.float32(0.88755745), np.float32(0.9043583), np.float32(0.9236738), np.float32(0.934593), np.float32(0.9410026), np.float32(0.94479424), np.float32(0.9560409), np.float32(0.95669883), np.float32(0.9644671), np.float32(0.9668598), np.float32(0.96446645), np.float32(0.96880674), np.float32(0.97721785), np.float32(0.97872716), np.float32(0.9787729), np.float32(0.97982395), np.float32(0.98027486), np.float32(0.98516524), np.float32(0.98041534), np.float32(0.9757294), np.float32(0.9770797)], 'MSAESTCRRCDGPTAIKTRQANFCQPCFITFIQQKQRKAMEGCKVLFARPGCVLPPAINILVPISFGQSSLALLDMAHAQLEEQAKTYENAAGFTLNAVFIDCSEADPLEKEPNQIISELEKRFAHAKFTCIPLSKAFEGASSVTLKHNRDYTSFVSGISEEPTSVQQLLSCIGTKSAREDIISVLQRHLIIEEAKKQNESLPTTVAWGHNATRLAELTLSLTIKGRGNRIHAQVLEHKNPKDSISGLPEIHPLNDVLSYEIPFYNSFRNVSDLAVDTVSKPSQVTKNLSIDQLMHQYFENIQTNFPSIASTVVRTAAKLDDPNAAKQGLTPCLICASPVDPNQSLAWLTNITVNEPAAPETEEEEELSKKAHMEKSQEKTGDADRHLPVPNLCYGCIITIRDTDSFTFPKRASKQDILDEFTL': [np.float32(0.53191936), np.float32(0.52394474), np.float32(0.57431436), np.float32(0.6472163), np.float32(0.63602567), np.float32(0.6130541), np.float32(0.5953213), np.float32(0.61542296), np.float32(0.62769604), np.float32(0.50768626), np.float32(0.58439535), np.float32(0.6269007), np.float32(0.6064963), np.float32(0.5036356), np.float32(0.48729828), np.float32(0.41225234), np.float32(0.3885106), np.float32(0.40879527), np.float32(0.43770227), np.float32(0.45131496), np.float32(0.439097), np.float32(0.3852571), np.float32(0.3701749), np.float32(0.3411541), np.float32(0.28759918), np.float32(0.23680653), np.float32(0.22632018), np.float32(0.21807906), np.float32(0.20935223), np.float32(0.22297603), np.float32(0.2113014), np.float32(0.16256224), np.float32(0.16112699), np.float32(0.17106363), np.float32(0.15482853), np.float32(0.14909917), np.float32(0.15150255), np.float32(0.1405335), np.float32(0.12511434), np.float32(0.15143116), np.float32(0.15108797), np.float32(0.15712832), np.float32(0.15486234), np.float32(0.17209934), np.float32(0.20144838), np.float32(0.17467299), np.float32(0.16920376), np.float32(0.1696121), np.float32(0.14556511), np.float32(0.12981106), np.float32(0.11127798), np.float32(0.1037371), np.float32(0.090166405), np.float32(0.07139588), np.float32(0.077385135), np.float32(0.08127976), np.float32(0.083050095), np.float32(0.105918504), np.float32(0.096776314), np.float32(0.09413077), np.float32(0.1060193), np.float32(0.08574735), np.float32(0.082647115), np.float32(0.086597286), np.float32(0.082044564), np.float32(0.07592045), np.float32(0.08213508), np.float32(0.083342195), np.float32(0.067598805), np.float32(0.07172657), np.float32(0.08637405), np.float32(0.09686993), np.float32(0.10497039), np.float32(0.088849336), np.float32(0.10753537), np.float32(0.1284726), np.float32(0.12580252), np.float32(0.12720948), np.float32(0.12951891), np.float32(0.13103639), np.float32(0.1369661), np.float32(0.118088655), np.float32(0.10350352), np.float32(0.10555489), np.float32(0.0990407), np.float32(0.102582246), np.float32(0.10503765), np.float32(0.09722908), np.float32(0.09926551), np.float32(0.097276986), np.float32(0.09185182), np.float32(0.08615802), np.float32(0.085462555), np.float32(0.10987196), np.float32(0.12642889), np.float32(0.117539), np.float32(0.12942502), np.float32(0.14678368), np.float32(0.15306002), np.float32(0.15454465), np.float32(0.17041092), np.float32(0.15054476), np.float32(0.14417909), np.float32(0.15569371), np.float32(0.14667442), np.float32(0.123433866), np.float32(0.12523334), np.float32(0.12818573), np.float32(0.12368989), np.float32(0.11681876), np.float32(0.14325276), np.float32(0.14057475), np.float32(0.13386406), np.float32(0.1374724), np.float32(0.13923892), np.float32(0.14119652), np.float32(0.14351422), np.float32(0.13138755), np.float32(0.12658228), np.float32(0.110093564), np.float32(0.09397394), np.float32(0.09241331), np.float32(0.07853041), np.float32(0.064914845), np.float32(0.066575296), np.float32(0.0682027), np.float32(0.06607383), np.float32(0.069207676), np.float32(0.078830026), np.float32(0.09221452), np.float32(0.09326221), np.float32(0.09446387), np.float32(0.11074172), np.float32(0.11518707), np.float32(0.10493982), np.float32(0.1140886), np.float32(0.12217964), np.float32(0.12490883), np.float32(0.12836415), np.float32(0.14413415), np.float32(0.14095175), np.float32(0.16264768), np.float32(0.15437992), np.float32(0.16887195), np.float32(0.17010514), np.float32(0.18649139), np.float32(0.19780868), np.float32(0.20342025), np.float32(0.20953594), np.float32(0.24425964), np.float32(0.27141923), np.float32(0.2875471), np.float32(0.24842945), np.float32(0.24877), np.float32(0.22674233), np.float32(0.23430039), np.float32(0.23974285), np.float32(0.20910804), np.float32(0.19786234), np.float32(0.20179264), np.float32(0.1935536), np.float32(0.1728548), np.float32(0.13641319), np.float32(0.14129692), np.float32(0.13920537), np.float32(0.1441038), np.float32(0.13726516), np.float32(0.13335773), np.float32(0.13687153), np.float32(0.119130544), np.float32(0.0965594), np.float32(0.09186565), np.float32(0.09007328), np.float32(0.07225144), np.float32(0.065722264), np.float32(0.060952224), np.float32(0.05712301), np.float32(0.056541137), np.float32(0.05819018), np.float32(0.055706136), np.float32(0.051739164), np.float32(0.058550548), np.float32(0.065279275), np.float32(0.06308243), np.float32(0.069436744), np.float32(0.08344159), np.float32(0.08792652), np.float32(0.087955795), np.float32(0.08778796), np.float32(0.09236332), np.float32(0.09114502), np.float32(0.09558773), np.float32(0.09365283), np.float32(0.09839967), np.float32(0.106610954), np.float32(0.114708364), np.float32(0.117399834), np.float32(0.1284838), np.float32(0.1625919), np.float32(0.16626115), np.float32(0.16551967), np.float32(0.1881816), np.float32(0.19992928), np.float32(0.19451532), np.float32(0.20356974), np.float32(0.20311497), np.float32(0.17741129), np.float32(0.16753505), np.float32(0.15241955), np.float32(0.13174826), np.float32(0.104153685), np.float32(0.082730934), np.float32(0.060040385), np.float32(0.05426545), np.float32(0.05797052), np.float32(0.059540812), np.float32(0.059659902), np.float32(0.06421004), np.float32(0.07639993), np.float32(0.07864647), np.float32(0.08135372), np.float32(0.07909879), np.float32(0.07337485), np.float32(0.062084947), np.float32(0.06316648), np.float32(0.06799787), np.float32(0.06509462), np.float32(0.08474201), np.float32(0.094198406), np.float32(0.101378985), np.float32(0.15177608), np.float32(0.1831524), np.float32(0.21931401), np.float32(0.21089038), np.float32(0.23413187), np.float32(0.2503533), np.float32(0.26443774), np.float32(0.2550201), np.float32(0.26369336), np.float32(0.2530847), np.float32(0.22975624), np.float32(0.25502366), np.float32(0.2489284), np.float32(0.2731848), np.float32(0.281266), np.float32(0.27740166), np.float32(0.26577476), np.float32(0.27133042), np.float32(0.28419423), np.float32(0.27524737), np.float32(0.27555302), np.float32(0.29501438), np.float32(0.26294497), np.float32(0.22523858), np.float32(0.19352522), np.float32(0.1827997), np.float32(0.14856488), np.float32(0.16278756), np.float32(0.17425516), np.float32(0.14468679), np.float32(0.13652466), np.float32(0.16440907), np.float32(0.16216846), np.float32(0.14859238), np.float32(0.13897292), np.float32(0.16116366), np.float32(0.15741506), np.float32(0.14918134), np.float32(0.16821422), np.float32(0.15436144), np.float32(0.1938889), np.float32(0.1784587), np.float32(0.19754618), np.float32(0.18850152), np.float32(0.21935277), np.float32(0.22744898), np.float32(0.24293478), np.float32(0.24586071), np.float32(0.2547938), np.float32(0.25028148), np.float32(0.24895966), np.float32(0.32589063), np.float32(0.31515276), np.float32(0.32494834), np.float32(0.31110382), np.float32(0.34052587), np.float32(0.32130578), np.float32(0.29199046), np.float32(0.26141036), np.float32(0.23356104), np.float32(0.2001811), np.float32(0.17498633), np.float32(0.18719101), np.float32(0.1632575), np.float32(0.16081078), np.float32(0.13249981), np.float32(0.13233875), np.float32(0.124731526), np.float32(0.10112472), np.float32(0.10173337), np.float32(0.10449144), np.float32(0.09181192), np.float32(0.09243165), np.float32(0.1032356), np.float32(0.09282206), np.float32(0.08618769), np.float32(0.09477739), np.float32(0.09565122), np.float32(0.095364355), np.float32(0.11180908), np.float32(0.123072185), np.float32(0.13331486), np.float32(0.13585773), np.float32(0.14607595), np.float32(0.1674094), np.float32(0.18931448), np.float32(0.20663494), np.float32(0.21136102), np.float32(0.23242354), np.float32(0.2276809), np.float32(0.21355349), np.float32(0.21804686), np.float32(0.23749466), np.float32(0.24448936), np.float32(0.24132478), np.float32(0.260933), np.float32(0.2930109), np.float32(0.3329276), np.float32(0.2953255), np.float32(0.28004813), np.float32(0.27787343), np.float32(0.282019), np.float32(0.2954382), np.float32(0.28004783), np.float32(0.25854743), np.float32(0.22052911), np.float32(0.19239935), np.float32(0.16454838), np.float32(0.16817492), np.float32(0.16312146), np.float32(0.14446227), np.float32(0.14147793), np.float32(0.13959579), np.float32(0.17208868), np.float32(0.1878471), np.float32(0.23128334), np.float32(0.30490446), np.float32(0.3617496), np.float32(0.38409188), np.float32(0.41905174), np.float32(0.4291323), np.float32(0.48313093), np.float32(0.5679027), np.float32(0.5583445), np.float32(0.5920639), np.float32(0.60439014), np.float32(0.6711405), np.float32(0.6840134), np.float32(0.7271536), np.float32(0.796883), np.float32(0.85521436), np.float32(0.90380836), np.float32(0.9106744), np.float32(0.9376553), np.float32(0.9583016), np.float32(0.9551947), np.float32(0.95333207), np.float32(0.9579149), np.float32(0.956798), np.float32(0.958372), np.float32(0.9567917), np.float32(0.95630425), np.float32(0.95654166), np.float32(0.9587699), np.float32(0.95923644), np.float32(0.95329946), np.float32(0.937224), np.float32(0.9198732), np.float32(0.88534814), np.float32(0.8449803), np.float32(0.8487916), np.float32(0.81586695), np.float32(0.7630881), np.float32(0.7481962), np.float32(0.7072689), np.float32(0.71604544), np.float32(0.65340906), np.float32(0.6480964), np.float32(0.6644782), np.float32(0.6287642), np.float32(0.5826339), np.float32(0.513159), np.float32(0.50319225), np.float32(0.4809921), np.float32(0.4448403), np.float32(0.38942838), np.float32(0.4586617), np.float32(0.4672143), np.float32(0.46732238), np.float32(0.5488793), np.float32(0.53121865), np.float32(0.41104612), np.float32(0.39901474), np.float32(0.3651478), np.float32(0.36537838), np.float32(0.34559622), np.float32(0.3240509), np.float32(0.29992184), np.float32(0.34345245), np.float32(0.39528826), np.float32(0.48280108), np.float32(0.5533731), np.float32(0.65091014), np.float32(0.70999247), np.float32(0.6927453), np.float32(0.64270484), np.float32(0.63359815), np.float32(0.61958516), np.float32(0.4719521), np.float32(0.47945872), np.float32(0.6031174), np.float32(0.7173574), np.float32(0.6920673), np.float32(0.6039728)], 'MSTSKEKTSVNERLKELDRLVLAGGDCRGWSIDSLLDLLIVLYDECCNSTLRKEKSVSDFIERAKPFAKQLKESRLHRNDFEFLKVIGRGAFGEVALVRMKENKRVFAMKTLNKWEMLKRAETACFREERDVLVKGNQDWITRLHYAFQDDSNLYLVMDYYVGGDLLTLLSKFDDKLPEDMARFYIAEMVLAIDSIHKLNYVHRDIKPDNVLLDVNGHIRLADFGS': [np.float32(0.7068716), np.float32(0.6696368), np.float32(0.60905004), np.float32(0.5992978), np.float32(0.53929543), np.float32(0.48237127), np.float32(0.4235743), np.float32(0.3785054), np.float32(0.3275599), np.float32(0.3110702), np.float32(0.29115573), np.float32(0.27154815), np.float32(0.24170974), np.float32(0.21273528), np.float32(0.2111175), np.float32(0.17745765), np.float32(0.15514502), np.float32(0.1379718), np.float32(0.122400895), np.float32(0.105235636), np.float32(0.09130334), np.float32(0.088959314), np.float32(0.09166683), np.float32(0.088071495), np.float32(0.08542369), np.float32(0.09116908), np.float32(0.0966817), np.float32(0.081413314), np.float32(0.074925326), np.float32(0.082978), np.float32(0.08840986), np.float32(0.07143514), np.float32(0.070341446), np.float32(0.077562734), np.float32(0.07159591), np.float32(0.065364055), np.float32(0.06614519), np.float32(0.06513622), np.float32(0.05856428), np.float32(0.058373936), np.float32(0.060044006), np.float32(0.059650958), np.float32(0.06523441), np.float32(0.07639291), np.float32(0.07976159), np.float32(0.07605772), np.float32(0.08139219), np.float32(0.09243129), np.float32(0.09431771), np.float32(0.09014222), np.float32(0.10934013), np.float32(0.12405484), np.float32(0.12640278), np.float32(0.13747111), np.float32(0.15232213), np.float32(0.15234558), np.float32(0.14386079), np.float32(0.15190688), np.float32(0.15940224), np.float32(0.16084951), np.float32(0.1656343), np.float32(0.18298703), np.float32(0.17344046), np.float32(0.19508472), np.float32(0.1705055), np.float32(0.16430265), np.float32(0.16783826), np.float32(0.1605833), np.float32(0.16165502), np.float32(0.16972186), np.float32(0.16324727), np.float32(0.14737342), np.float32(0.12693581), np.float32(0.12931025), np.float32(0.11386993), np.float32(0.11200114), np.float32(0.11372189), np.float32(0.11464651), np.float32(0.11439079), np.float32(0.12019278), np.float32(0.11918239), np.float32(0.11147639), np.float32(0.109512486), np.float32(0.10917963), np.float32(0.100572266), np.float32(0.08264073), np.float32(0.07318223), np.float32(0.06650263), np.float32(0.062408514), np.float32(0.06367423), np.float32(0.06239282), np.float32(0.05847698), np.float32(0.063990824), np.float32(0.06670309), np.float32(0.062785015), np.float32(0.063063525), np.float32(0.06594168), np.float32(0.062398206), np.float32(0.06595408), np.float32(0.071716584), np.float32(0.07057254), np.float32(0.07125514), np.float32(0.06940131), np.float32(0.06852759), np.float32(0.074523784), np.float32(0.075519696), np.float32(0.07001011), np.float32(0.07760199), np.float32(0.08603825), np.float32(0.087703146), np.float32(0.093242064), np.float32(0.09364206), np.float32(0.100315645), np.float32(0.08857606), np.float32(0.08041173), np.float32(0.08536325), np.float32(0.08810584), np.float32(0.0866605), np.float32(0.08935534), np.float32(0.10135129), np.float32(0.10272891), np.float32(0.1012147), np.float32(0.092195384), np.float32(0.10626814), np.float32(0.108070515), np.float32(0.10278749), np.float32(0.10669669), np.float32(0.11125623), np.float32(0.09500233), np.float32(0.0848312), np.float32(0.09030491), np.float32(0.08332291), np.float32(0.067910306), np.float32(0.067545876), np.float32(0.069001526), np.float32(0.06255088), np.float32(0.056050144), np.float32(0.058488768), np.float32(0.066328526), np.float32(0.06989528), np.float32(0.06275731), np.float32(0.0587149), np.float32(0.055903845), np.float32(0.04882486), np.float32(0.044105228), np.float32(0.046102837), np.float32(0.041298863), np.float32(0.03411283), np.float32(0.038006052), np.float32(0.036209155), np.float32(0.031493228), np.float32(0.029845037), np.float32(0.032165386), np.float32(0.035480555), np.float32(0.03236503), np.float32(0.029814202), np.float32(0.033995558), np.float32(0.03388921), np.float32(0.03110635), np.float32(0.03461323), np.float32(0.044069856), np.float32(0.045574274), np.float32(0.04747589), np.float32(0.050362576), np.float32(0.057955187), np.float32(0.056223102), np.float32(0.059176736), np.float32(0.063645184), np.float32(0.07239275), np.float32(0.0742103), np.float32(0.071149684), np.float32(0.07894658), np.float32(0.07536148), np.float32(0.07667443), np.float32(0.06334423), np.float32(0.062310126), np.float32(0.057818986), np.float32(0.049436405), np.float32(0.04979633), np.float32(0.048463363), np.float32(0.045051984), np.float32(0.044440474), np.float32(0.04910429), np.float32(0.05033), np.float32(0.044646498), np.float32(0.046085298), np.float32(0.04832155), np.float32(0.039326333), np.float32(0.033302143), np.float32(0.034956943), np.float32(0.034005776), np.float32(0.028413502), np.float32(0.027799906), np.float32(0.033230193), np.float32(0.039245185), np.float32(0.041994993), np.float32(0.04911422), np.float32(0.061543632), np.float32(0.069539875), np.float32(0.068594314), np.float32(0.07078309), np.float32(0.07680377), np.float32(0.08634371), np.float32(0.09628232), np.float32(0.10075756), np.float32(0.10877891), np.float32(0.1258864), np.float32(0.124446265), np.float32(0.12889647), np.float32(0.118209876), np.float32(0.09810774), np.float32(0.10586406), np.float32(0.086429745), np.float32(0.13310531), np.float32(0.1355359), np.float32(0.12234646), np.float32(0.12378336), np.float32(0.14579947), np.float32(0.14259185), np.float32(0.09469628), np.float32(0.08624391), np.float32(0.072357625), np.float32(0.07330521), np.float32(0.11222182), np.float32(0.105152175), np.float32(0.082152404)], 'MEAMLRSVSGAVASSFFSSAELDGGEEAREHQWRRTDADREHRRLALFFLADEALPGALLLRCGGAQTRGGDSEGHLPIPCGGCVALRLGWRHGCVRTRQERGRGMPWFLVLDEADRVVDANFEEDLKVIFDCLPKKRQTFLFSATMSDNLRSLLELSGSKSYFFEAYEGFKTVENLKQQYIHIPPDGKELHLLYLLSKMKEDNIRSAIVFVSTCRLFKVQCSLEKLLKSLILSHRTCQYLDFVLQELGRPAVSLHSHKAQSQRLSALHRFKSGQVPVLIATDVASRGLDIQTVDLVINYDIPRFPRDYIHRVGRTARATRGGLSISFVTQRDICLLHEIEDDVGNRFDAYECDDKEVTKDITKSCIWTAILVPPVYDRDFFWELKFLLVNEPLKVFKARRLANMRMADEGHEDKVQDRKDQKKRDQARKRKHDE': [np.float32(0.2511111), np.float32(0.29594734), np.float32(0.42027402), np.float32(0.39224508), np.float32(0.40310597), np.float32(0.4024629), np.float32(0.48586485), np.float32(0.5838641), np.float32(0.6614406), np.float32(0.4846515), np.float32(0.5470226), np.float32(0.6844859), np.float32(0.72361726), np.float32(0.5999147), np.float32(0.6787556), np.float32(0.6910152), np.float32(0.71335816), np.float32(0.75157386), np.float32(0.8145178), np.float32(0.77176154), np.float32(0.7445062), np.float32(0.76170075), np.float32(0.7513185), np.float32(0.71499383), np.float32(0.7375279), np.float32(0.74616736), np.float32(0.7290538), np.float32(0.7137777), np.float32(0.68274343), np.float32(0.6645161), np.float32(0.6034705), np.float32(0.5770363), np.float32(0.538105), np.float32(0.47817022), np.float32(0.4098688), np.float32(0.3327026), np.float32(0.28231463), np.float32(0.23328595), np.float32(0.19931637), np.float32(0.17667715), np.float32(0.15221374), np.float32(0.16365385), np.float32(0.15891877), np.float32(0.13661046), np.float32(0.13218886), np.float32(0.14838865), np.float32(0.13688809), np.float32(0.13244978), np.float32(0.13052492), np.float32(0.1464869), np.float32(0.15816559), np.float32(0.12825929), np.float32(0.11440632), np.float32(0.12704863), np.float32(0.13501313), np.float32(0.16921495), np.float32(0.33088207), np.float32(0.41417477), np.float32(0.46248513), np.float32(0.3248516), np.float32(0.32456583), np.float32(0.27801526), np.float32(0.44089362), np.float32(0.4783631), np.float32(0.50565493), np.float32(0.50777465), np.float32(0.49696523), np.float32(0.43138206), np.float32(0.33109206), np.float32(0.27522275), np.float32(0.25704557), np.float32(0.29052067), np.float32(0.3060377), np.float32(0.26178285), np.float32(0.17972064), np.float32(0.19632539), np.float32(0.18734588), np.float32(0.20568328), np.float32(0.1536862), np.float32(0.12601632), np.float32(0.1445382), np.float32(0.1374922), np.float32(0.114006646), np.float32(0.082973376), np.float32(0.07165909), np.float32(0.08458029), np.float32(0.063099965), np.float32(0.06635114), np.float32(0.05990617), np.float32(0.07252844), np.float32(0.0814641), np.float32(0.0888489), np.float32(0.102601185), np.float32(0.09839654), np.float32(0.105091594), np.float32(0.10320082), np.float32(0.084541515), np.float32(0.083239414), np.float32(0.07369414), np.float32(0.06388978), np.float32(0.05823598), np.float32(0.059958607), np.float32(0.0635551), np.float32(0.0629163), np.float32(0.06404103), np.float32(0.062443376), np.float32(0.06314707), np.float32(0.06887332), np.float32(0.072867475), np.float32(0.07183971), np.float32(0.07804266), np.float32(0.077596985), np.float32(0.077049755), np.float32(0.06909052), np.float32(0.061354447), np.float32(0.051732387), np.float32(0.052880734), np.float32(0.046916503), np.float32(0.047441408), np.float32(0.044405807), np.float32(0.05237772), np.float32(0.05344577), np.float32(0.05305537), np.float32(0.06384047), np.float32(0.07735571), np.float32(0.080430605), np.float32(0.0809241), np.float32(0.08141428), np.float32(0.07753067), np.float32(0.072176814), np.float32(0.06983645), np.float32(0.06663621), np.float32(0.060556024), np.float32(0.054082733), np.float32(0.05081843), np.float32(0.053471368), np.float32(0.050514046), np.float32(0.050480265), np.float32(0.04985392), np.float32(0.050098814), np.float32(0.050582793), np.float32(0.050358105), np.float32(0.053203028), np.float32(0.056907378), np.float32(0.05803975), np.float32(0.06290116), np.float32(0.069533184), np.float32(0.069986455), np.float32(0.060143366), np.float32(0.05781688), np.float32(0.05793777), np.float32(0.054291125), np.float32(0.051721677), np.float32(0.050788358), np.float32(0.05536396), np.float32(0.056940194), np.float32(0.05812905), np.float32(0.063699365), np.float32(0.06600139), np.float32(0.06675296), np.float32(0.07805253), np.float32(0.07662334), np.float32(0.07190708), np.float32(0.08211062), np.float32(0.08583647), np.float32(0.081681676), np.float32(0.095250815), np.float32(0.10435965), np.float32(0.09417186), np.float32(0.092459545), np.float32(0.09250118), np.float32(0.09288305), np.float32(0.080944315), np.float32(0.07598392), np.float32(0.07973178), np.float32(0.09286138), np.float32(0.102822155), np.float32(0.110478744), np.float32(0.10679266), np.float32(0.102426246), np.float32(0.10261402), np.float32(0.082479395), np.float32(0.07251255), np.float32(0.07127977), np.float32(0.061404288), np.float32(0.05210992), np.float32(0.054137226), np.float32(0.052579593), np.float32(0.043982744), np.float32(0.05086564), np.float32(0.0559875), np.float32(0.056050017), np.float32(0.0587193), np.float32(0.05909929), np.float32(0.059608936), np.float32(0.05161628), np.float32(0.047464445), np.float32(0.043752346), np.float32(0.037917987), np.float32(0.032569353), np.float32(0.0291768), np.float32(0.026415927), np.float32(0.024711838), np.float32(0.024810467), np.float32(0.02644351), np.float32(0.031298194), np.float32(0.03228968), np.float32(0.03555213), np.float32(0.038281024), np.float32(0.042988732), np.float32(0.04338441), np.float32(0.04234835), np.float32(0.03960967), np.float32(0.03649834), np.float32(0.037549637), np.float32(0.030626547), np.float32(0.0260762), np.float32(0.030554185), np.float32(0.03284219), np.float32(0.03178849), np.float32(0.03618224), np.float32(0.041418083), np.float32(0.04364362), np.float32(0.05053836), np.float32(0.058987748), np.float32(0.060910925), np.float32(0.063673705), np.float32(0.06970542), np.float32(0.063155875), np.float32(0.055868514), np.float32(0.054932386), np.float32(0.052043647), np.float32(0.049806025), np.float32(0.0447067), np.float32(0.04849454), np.float32(0.049120635), np.float32(0.05233769), np.float32(0.05024752), np.float32(0.047362752), np.float32(0.052828863), np.float32(0.059516016), np.float32(0.053298164), np.float32(0.05597871), np.float32(0.060604393), np.float32(0.065100625), np.float32(0.06550218), np.float32(0.06766387), np.float32(0.07033632), np.float32(0.07040264), np.float32(0.079541124), np.float32(0.08773576), np.float32(0.08878106), np.float32(0.096243426), np.float32(0.10309454), np.float32(0.11113094), np.float32(0.10414982), np.float32(0.10293077), np.float32(0.11264471), np.float32(0.11216677), np.float32(0.103868976), np.float32(0.12473491), np.float32(0.13152604), np.float32(0.12839808), np.float32(0.12716433), np.float32(0.11770578), np.float32(0.11284903), np.float32(0.10791168), np.float32(0.092057966), np.float32(0.08202608), np.float32(0.07529997), np.float32(0.06569311), np.float32(0.056906585), np.float32(0.052330784), np.float32(0.04854495), np.float32(0.04234253), np.float32(0.040650573), np.float32(0.047196724), np.float32(0.043914147), np.float32(0.040787544), np.float32(0.042004846), np.float32(0.046339154), np.float32(0.039825335), np.float32(0.033138387), np.float32(0.034169212), np.float32(0.030139053), np.float32(0.027071882), np.float32(0.023353), np.float32(0.021512914), np.float32(0.023341272), np.float32(0.02620704), np.float32(0.027613072), np.float32(0.03341816), np.float32(0.043867633), np.float32(0.04466576), np.float32(0.04673661), np.float32(0.054272242), np.float32(0.05906878), np.float32(0.055183087), np.float32(0.052693285), np.float32(0.04952496), np.float32(0.049229164), np.float32(0.0473138), np.float32(0.04335347), np.float32(0.048258867), np.float32(0.045257945), np.float32(0.045613587), np.float32(0.052021254), np.float32(0.05483395), np.float32(0.06167724), np.float32(0.074115485), np.float32(0.0888861), np.float32(0.09169532), np.float32(0.09359943), np.float32(0.085117534), np.float32(0.084205545), np.float32(0.0756803), np.float32(0.058873624), np.float32(0.059485074), np.float32(0.0547596), np.float32(0.04744689), np.float32(0.04871599), np.float32(0.053219914), np.float32(0.052514676), np.float32(0.049549565), np.float32(0.047039635), np.float32(0.04548909), np.float32(0.045524366), np.float32(0.043041162), np.float32(0.039985035), np.float32(0.04598472), np.float32(0.05207159), np.float32(0.05601288), np.float32(0.056954507), np.float32(0.05781657), np.float32(0.06309403), np.float32(0.064677685), np.float32(0.067832395), np.float32(0.07401458), np.float32(0.079617545), np.float32(0.08422679), np.float32(0.101640075), np.float32(0.11587036), np.float32(0.12887067), np.float32(0.13686033), np.float32(0.14753665), np.float32(0.16149734), np.float32(0.17224805), np.float32(0.18221006), np.float32(0.20094986), np.float32(0.21554677), np.float32(0.22172362), np.float32(0.23531424), np.float32(0.25765336), np.float32(0.24136667), np.float32(0.19508786), np.float32(0.17298068), np.float32(0.17108594), np.float32(0.15685318), np.float32(0.14099957), np.float32(0.12703788), np.float32(0.12775859), np.float32(0.12052561), np.float32(0.12450052), np.float32(0.12777385), np.float32(0.12707612), np.float32(0.13075507), np.float32(0.12663728), np.float32(0.12785804), np.float32(0.12397329), np.float32(0.10307657), np.float32(0.09073667), np.float32(0.088490024), np.float32(0.07688084), np.float32(0.06306221), np.float32(0.06328803), np.float32(0.06046406), np.float32(0.05966911), np.float32(0.054699514), np.float32(0.06444108), np.float32(0.07148012), np.float32(0.073748074), np.float32(0.08321533), np.float32(0.09824632), np.float32(0.087904535), np.float32(0.08483873), np.float32(0.09275242), np.float32(0.09499916), np.float32(0.07880735), np.float32(0.077405974), np.float32(0.075540796), np.float32(0.07489683), np.float32(0.06703241), np.float32(0.06323472), np.float32(0.06855926), np.float32(0.081642784), np.float32(0.0788582), np.float32(0.08360853), np.float32(0.10848197), np.float32(0.13955027), np.float32(0.14682029), np.float32(0.1688146), np.float32(0.2173965), np.float32(0.2445079), np.float32(0.28853855), np.float32(0.31908068), np.float32(0.3408965), np.float32(0.38360316), np.float32(0.42517945), np.float32(0.46041033), np.float32(0.48592415), np.float32(0.54005414), np.float32(0.57016456), np.float32(0.5939656), np.float32(0.6064969), np.float32(0.59803104), np.float32(0.61096203), np.float32(0.60623586), np.float32(0.6574379), np.float32(0.64358115), np.float32(0.7070983), np.float32(0.7219208), np.float32(0.68929327), np.float32(0.67132384), np.float32(0.66997623), np.float32(0.6787159), np.float32(0.66078055), np.float32(0.679188), np.float32(0.6595852), np.float32(0.6517073), np.float32(0.65249217), np.float32(0.66625667), np.float32(0.6384687), np.float32(0.58145255), np.float32(0.5992138), np.float32(0.53217477)], 'TGKSRHFGYIEFESPEVAKIVADTMHNYLLFEHLLQVHVVPPEQVHPRLWRGFSYRHKPLDYVQIERKRHDKERTLEEHKKLVERILKHDQKRRKRIEAAGIDYECPEIVGNIQPAPKKIKFDD': [np.float32(0.49311268), np.float32(0.565393), np.float32(0.55422306), np.float32(0.5877727), np.float32(0.59435135), np.float32(0.58719814), np.float32(0.52114654), np.float32(0.47895327), np.float32(0.43551666), np.float32(0.35778412), np.float32(0.32490537), np.float32(0.2868788), np.float32(0.21841538), np.float32(0.19602787), np.float32(0.1777229), np.float32(0.17026035), np.float32(0.16866256), np.float32(0.14820515), np.float32(0.13435206), np.float32(0.12580892), np.float32(0.116935104), np.float32(0.1110736), np.float32(0.10340564), np.float32(0.093582496), np.float32(0.10337903), np.float32(0.10361978), np.float32(0.09993296), np.float32(0.09153976), np.float32(0.086205326), np.float32(0.08937921), np.float32(0.09102318), np.float32(0.100959726), np.float32(0.1347022), np.float32(0.12625574), np.float32(0.12418707), np.float32(0.1335578), np.float32(0.15298179), np.float32(0.14755332), np.float32(0.13775706), np.float32(0.15575927), np.float32(0.16906638), np.float32(0.16813783), np.float32(0.17428596), np.float32(0.20514299), np.float32(0.23285818), np.float32(0.23848845), np.float32(0.26487315), np.float32(0.28411588), np.float32(0.26437765), np.float32(0.27331766), np.float32(0.2780139), np.float32(0.28684095), np.float32(0.29990762), np.float32(0.31805673), np.float32(0.32239148), np.float32(0.34061712), np.float32(0.33491406), np.float32(0.3454004), np.float32(0.38827664), np.float32(0.401584), np.float32(0.3927175), np.float32(0.40712482), np.float32(0.42855063), np.float32(0.39356732), np.float32(0.37667182), np.float32(0.40371904), np.float32(0.40302193), np.float32(0.3964857), np.float32(0.3770663), np.float32(0.3828299), np.float32(0.36868277), np.float32(0.3577483), np.float32(0.35603613), np.float32(0.36932784), np.float32(0.35959458), np.float32(0.3602625), np.float32(0.36927852), np.float32(0.37522155), np.float32(0.3689443), np.float32(0.3669366), np.float32(0.3713473), np.float32(0.3642425), np.float32(0.35897836), np.float32(0.3648159), np.float32(0.34783754), np.float32(0.31510955), np.float32(0.3194272), np.float32(0.32586917), np.float32(0.34510776), np.float32(0.32192582), np.float32(0.32847065), np.float32(0.3590509), np.float32(0.3732175), np.float32(0.38020033), np.float32(0.41849765), np.float32(0.42019245), np.float32(0.43423298), np.float32(0.42406005), np.float32(0.4716321), np.float32(0.44406858), np.float32(0.44052705), np.float32(0.47273052), np.float32(0.56728584), np.float32(0.61790866), np.float32(0.6644228), np.float32(0.73256403), np.float32(0.77265877), np.float32(0.8113417), np.float32(0.7825099), np.float32(0.82699394), np.float32(0.8639621), np.float32(0.86866874), np.float32(0.8838781), np.float32(0.90200853), np.float32(0.9328583), np.float32(0.9422896), np.float32(0.9449988), np.float32(0.92966974), np.float32(0.94511145), np.float32(0.93948877), np.float32(0.93713075), np.float32(0.9465569), np.float32(0.9447733), np.float32(0.95570934)], 'MASSGSRKWALVKHEHCRFESKVYRFQILLPNGMSTSLRLSDPGEEMWIQDFIQHIRMEVDNAPQDGVGRREVGWNCEIYLKDLHDRKITEKVNFSDFLNKSINILTLHNMWDLTPPTEMLQELPAEYSIESALADLVDNSLQAVWSNGKQERKLIRITIDKEKMVIMDTGRGMDGSDENSISKWGTIGSSNHRVFRNKGIGGEAPYLVPFFGMFGYGGTIASMHLGRTAIVSSKTKESRKVFTLHLPREALLKKSSSKLSWKTAGGFRDPSKEELTLSPHQSFTQYDEDNGSMNTRTPVNGVNLAEIQESEVALTNLYSSNGPDFILHVKFSCSSTIAASVEAHARVKCAYFPIVKQKCPGAKENFDKFSRVSIRRLGRLLPDARWGPLPFMEPKQTKGKKAEFFKRCCKRLKCFVDTDAGFYPTFSKTDLAQHNHFTKALRFLGCSSSNDRSVEEVNIDIRKGGRSLGCKQLEKQYHDWIKEMHDKYDVEMDGGDDEHTVIINPTNKERLGISKDVKVIRVYNSVSRKGKTWRRGDHLKIQPGVMARMKTNFYALKNNFYATLEFVVVEGLAGDVCGEARLICRSIEFSDVQGCLLEEGQDGMNLDIQECVSFPCQIMDDNSWSQFLKKKKEKAPACIEVLKNLEGDALAIGGDLPFEEVVMAGYQHPCEIVAVIRPQIYTANCSSTLDNRYIVKDDELEMIMEINHLPGSEDHLDAKLVDRVFKKPSSHNIINGLYIFPLSKYSSIFTKSVKTYVNIIPCITSTKATTLRITHNLYHAHFLSSTELAMSYFLRNKAKLGMPVRCLVVRSTDFYGNEIPFLDVPKVVITILDGDDILAQVDDMKMELSSDSLTLNVMDFLFKTSKLDMIRPKCEAMLRISLSDNEISDVFPCKVKPGFASTVKMDMSLYFENNLTPGSVIDDVLLEVFDHCDNHVEEGTELVVTMVGLSFIDKHGPVRKVNSEGFVDLSGLLKVVNGFGSQACLMISRHEKKIFAKTFKIATRELTAVKVPQSCQAGTYLQNIIFKVFYSDGLIDEAIDGPLHTLSIRLNEAELVEGARYAFEHGRCVVSRLAVPREPGTVSFLAYHTHFPDLKTVFQLHVYACDLVRVNLEDEAGPIFSHPTSSVSSQNLLLPSQLVSYQSNNLAAYVEDVMGICSEEKLINFLDCQKKSLENEIFNRKDEIGPIVESCSGAKELTRHKIQESSGTAASVLCHLSSGKGYEPGKCFREDVIGIVALLGTVAHKKMSRMLSVYLGEDNMLAVVCMTRDAANYIEKYDTDGNVDVHFGIHREAANLGIPINRRFHTFCLDAIRPYEGDLFQNKQKNLALPFPHYETPKGFCGFAVNMIDISADNLNKITSSGHGLRETLFYSLFGELQVYETRNDMLQAIPYLKNGAISLDGGVIKGDGTWLLGDSDPEVTFPFVPNGPDALEDLQDLPLKIKIMLGKKAHLKAVEAKIRRVEESRQKSVRKRNKKERKVDEISGAMSQQPCGSQPVPLAIGLSRTNNWGAHR': [np.float32(0.7825109), np.float32(0.6706959), np.float32(0.6411316), np.float32(0.6664894), np.float32(0.6548907), np.float32(0.6061331), np.float32(0.7103516), np.float32(0.65116626), np.float32(0.6241931), np.float32(0.5274413), np.float32(0.5166862), np.float32(0.48363435), np.float32(0.4231164), np.float32(0.3781186), np.float32(0.34828636), np.float32(0.29518783), np.float32(0.23085567), np.float32(0.21967472), np.float32(0.19790609), np.float32(0.1826656), np.float32(0.17765638), np.float32(0.1950011), np.float32(0.17504232), np.float32(0.16213271), np.float32(0.15536948), np.float32(0.14407839), np.float32(0.14576004), np.float32(0.15434687), np.float32(0.15227884), np.float32(0.15377781), np.float32(0.15591592), np.float32(0.16778685), np.float32(0.17233768), np.float32(0.17791428), np.float32(0.19947067), np.float32(0.19700612), np.float32(0.18038702), np.float32(0.15942587), np.float32(0.17685492), np.float32(0.19643106), np.float32(0.17541085), np.float32(0.16535875), np.float32(0.19151181), np.float32(0.17104137), np.float32(0.13567428), np.float32(0.12262352), np.float32(0.121341966), np.float32(0.12709929), np.float32(0.13121806), np.float32(0.14748593), np.float32(0.16271725), np.float32(0.1661502), np.float32(0.18755317), np.float32(0.20577163), np.float32(0.20344499), np.float32(0.18824264), np.float32(0.20141241), np.float32(0.20115882), np.float32(0.20440161), np.float32(0.21605103), np.float32(0.21340966), np.float32(0.25896427), np.float32(0.23248903), np.float32(0.20852332), np.float32(0.2336208), np.float32(0.23325756), np.float32(0.21561764), np.float32(0.2025108), np.float32(0.205195), np.float32(0.15437028), np.float32(0.13971227), np.float32(0.13896836), np.float32(0.13827033), np.float32(0.12655218), np.float32(0.12698406), np.float32(0.13668507), np.float32(0.13159768), np.float32(0.109887585), np.float32(0.09761053), np.float32(0.09728392), np.float32(0.101963654), np.float32(0.0963062), np.float32(0.09582454), np.float32(0.08467646), np.float32(0.078296214), np.float32(0.08497304), np.float32(0.08025891), np.float32(0.08125326), np.float32(0.08022678), np.float32(0.09009655), np.float32(0.08778761), np.float32(0.08654796), np.float32(0.09302336), np.float32(0.09996955), np.float32(0.08966073), np.float32(0.08457208), np.float32(0.08591251), np.float32(0.07520311), np.float32(0.072233625), np.float32(0.06517593), np.float32(0.058806255), np.float32(0.062431484), np.float32(0.062109888), np.float32(0.0583776), np.float32(0.056036156), np.float32(0.060358256), np.float32(0.062074054), np.float32(0.0738752), np.float32(0.070887305), np.float32(0.061866533), np.float32(0.07547044), np.float32(0.08893125), np.float32(0.078070104), np.float32(0.07553155), np.float32(0.07765312), np.float32(0.082527205), np.float32(0.08009015), np.float32(0.08692311), np.float32(0.0908345), np.float32(0.094248176), np.float32(0.10680442), np.float32(0.09808305), np.float32(0.08684694), np.float32(0.087152824), np.float32(0.098447606), np.float32(0.0841602), np.float32(0.08099996), np.float32(0.074637115), np.float32(0.07604835), np.float32(0.06445492), np.float32(0.055019196), np.float32(0.0538251), np.float32(0.055542435), np.float32(0.05511898), np.float32(0.048059847), np.float32(0.045293964), np.float32(0.054024823), np.float32(0.05294691), np.float32(0.054771245), np.float32(0.056840863), np.float32(0.058229487), np.float32(0.062399194), np.float32(0.0717578), np.float32(0.06655574), np.float32(0.061648842), np.float32(0.06644407), np.float32(0.06656781), np.float32(0.067076124), np.float32(0.060656838), np.float32(0.06962171), np.float32(0.08065873), np.float32(0.08422661), np.float32(0.07682709), np.float32(0.07587121), np.float32(0.07339384), np.float32(0.06546048), np.float32(0.058605175), np.float32(0.06449207), np.float32(0.061619192), np.float32(0.05606926), np.float32(0.055782415), np.float32(0.049200572), np.float32(0.04337765), np.float32(0.038421173), np.float32(0.035334643), np.float32(0.03699442), np.float32(0.039417833), np.float32(0.051111728), np.float32(0.067184374), np.float32(0.06752051), np.float32(0.06941117), np.float32(0.07137771), np.float32(0.08542535), np.float32(0.07215456), np.float32(0.063000105), np.float32(0.052776426), np.float32(0.050714616), np.float32(0.059030764), np.float32(0.06669719), np.float32(0.07896883), np.float32(0.1301225), np.float32(0.100917116), np.float32(0.10636659), np.float32(0.10147805), np.float32(0.09423638), np.float32(0.13714401), np.float32(0.10757256), np.float32(0.10000507), np.float32(0.08381837), np.float32(0.072624214), np.float32(0.08161333), np.float32(0.06833824), np.float32(0.084215514), np.float32(0.09056914), np.float32(0.09626075), np.float32(0.0890886), np.float32(0.080009855), np.float32(0.074881665), np.float32(0.06437566), np.float32(0.05939277), np.float32(0.06553055), np.float32(0.06365682), np.float32(0.061205104), np.float32(0.06330082), np.float32(0.05271932), np.float32(0.052412294), np.float32(0.048527226), np.float32(0.038524974), np.float32(0.030806957), np.float32(0.034326416), np.float32(0.030398386), np.float32(0.035341818), np.float32(0.028880147), np.float32(0.023814874), np.float32(0.02021788), np.float32(0.015617311), np.float32(0.019489903), np.float32(0.017947644), np.float32(0.01608114), np.float32(0.015429801), np.float32(0.01405185), np.float32(0.014699462), np.float32(0.014606896), np.float32(0.015955925), np.float32(0.017344689), np.float32(0.020760173), np.float32(0.023781462), np.float32(0.024476489), np.float32(0.029025462), np.float32(0.03360333), np.float32(0.034801517), np.float32(0.035884324), np.float32(0.037300117), np.float32(0.03438571), np.float32(0.041710947), np.float32(0.043315493), np.float32(0.04455307), np.float32(0.050063107), np.float32(0.057119194), np.float32(0.06493353), np.float32(0.07490566), np.float32(0.08830868), np.float32(0.105347626), np.float32(0.12970644), np.float32(0.1465402), np.float32(0.18381442), np.float32(0.2370611), np.float32(0.23070246), np.float32(0.2170763), np.float32(0.27860186), np.float32(0.29038554), np.float32(0.4491936), np.float32(0.42200154), np.float32(0.35670167), np.float32(0.2856814), np.float32(0.34152323), np.float32(0.28849226), np.float32(0.29260784), np.float32(0.3732001), np.float32(0.48567638), np.float32(0.50338286), np.float32(0.5423834), np.float32(0.51884544), np.float32(0.5444032), np.float32(0.547453), np.float32(0.53307533), np.float32(0.5470637), np.float32(0.49577594), np.float32(0.5079023), np.float32(0.47832313), np.float32(0.4552939), np.float32(0.49897394), np.float32(0.5087624), np.float32(0.42389128), np.float32(0.43193072), np.float32(0.3838596), np.float32(0.46090484), np.float32(0.38680077), np.float32(0.46656328), np.float32(0.5660872), np.float32(0.60836846), np.float32(0.6218153), np.float32(0.81423366), np.float32(0.8177837), np.float32(0.82469296), np.float32(0.8681048), np.float32(0.8474455), np.float32(0.85538906), np.float32(0.86673445), np.float32(0.88411903), np.float32(0.860928), np.float32(0.83747125), np.float32(0.8219051), np.float32(0.84267753), np.float32(0.84630233), np.float32(0.8508618), np.float32(0.7918266), np.float32(0.79959285), np.float32(0.794012), np.float32(0.74193656), np.float32(0.7230076), np.float32(0.673031), np.float32(0.5297501), np.float32(0.49582538), np.float32(0.4083027), np.float32(0.33809805), np.float32(0.26270697), np.float32(0.19241032), np.float32(0.19650483), np.float32(0.17138375), np.float32(0.17369463), np.float32(0.15924218), np.float32(0.1511048), np.float32(0.13248523), np.float32(0.11772122), np.float32(0.10784346), np.float32(0.0965824), np.float32(0.09386557), np.float32(0.08362876), np.float32(0.071314804), np.float32(0.0666603), np.float32(0.06333525), np.float32(0.047845777), np.float32(0.05025924), np.float32(0.04803978), np.float32(0.0537948), np.float32(0.054608162), np.float32(0.0528713), np.float32(0.050743964), np.float32(0.04729777), np.float32(0.049269266), np.float32(0.05769497), np.float32(0.058200974), np.float32(0.05487569), np.float32(0.052363273), np.float32(0.05159039), np.float32(0.04986708), np.float32(0.053208705), np.float32(0.053849757), np.float32(0.06025796), np.float32(0.06895763), np.float32(0.067556016), np.float32(0.077340834), np.float32(0.07919454), np.float32(0.07343095), np.float32(0.07644154), np.float32(0.0881644), np.float32(0.095302194), np.float32(0.093154795), np.float32(0.10214727), np.float32(0.11370629), np.float32(0.1323848), np.float32(0.15543787), np.float32(0.17015806), np.float32(0.21496633), np.float32(0.18556516), np.float32(0.21547702), np.float32(0.24119726), np.float32(0.23924388), np.float32(0.18327901), np.float32(0.20875639), np.float32(0.1895972), np.float32(0.22487584), np.float32(0.18549693), np.float32(0.22532679), np.float32(0.22319828), np.float32(0.21297327), np.float32(0.21802628), np.float32(0.23696151), np.float32(0.22403803), np.float32(0.18328014), np.float32(0.16997138), np.float32(0.17490712), np.float32(0.1750459), np.float32(0.18329257), np.float32(0.20626013), np.float32(0.17222758), np.float32(0.1696733), np.float32(0.1779571), np.float32(0.18039681), np.float32(0.18821372), np.float32(0.18527341), np.float32(0.20603861), np.float32(0.2523018), np.float32(0.25259274), np.float32(0.31023544), np.float32(0.40443084), np.float32(0.44275117), np.float32(0.40288275), np.float32(0.43628505), np.float32(0.43800953), np.float32(0.39772195), np.float32(0.4074583), np.float32(0.35268736), np.float32(0.28437188), np.float32(0.3099638), np.float32(0.30957797), np.float32(0.2854126), np.float32(0.26174158), np.float32(0.31351426), np.float32(0.32691208), np.float32(0.2976679), np.float32(0.30299264), np.float32(0.25344142), np.float32(0.21481508), np.float32(0.1711355), np.float32(0.1448346), np.float32(0.1368735), np.float32(0.12824932), np.float32(0.11923171), np.float32(0.10995218), np.float32(0.10360355), np.float32(0.09385351), np.float32(0.08664311), np.float32(0.08277084), np.float32(0.08311671), np.float32(0.082367726), np.float32(0.095825985), np.float32(0.11011776), np.float32(0.10590972), np.float32(0.10089539), np.float32(0.11559071), np.float32(0.12078734), np.float32(0.10127853), np.float32(0.09423609), np.float32(0.10032587), np.float32(0.09719763), np.float32(0.10330343), np.float32(0.11615443), np.float32(0.10707739), np.float32(0.09113239), np.float32(0.090474255), np.float32(0.08087087), np.float32(0.077787235), np.float32(0.074003264), np.float32(0.06784152), np.float32(0.06360377), np.float32(0.0659492), np.float32(0.06696252), np.float32(0.07337605), np.float32(0.08028114), np.float32(0.08101426), np.float32(0.078405894), np.float32(0.076671645), np.float32(0.08412625), np.float32(0.08884777), np.float32(0.07958769), np.float32(0.07798173), np.float32(0.069835246), np.float32(0.07398763), np.float32(0.0790305), np.float32(0.083238766), np.float32(0.08794358), np.float32(0.093039036), np.float32(0.10139837), np.float32(0.10583323), np.float32(0.11140837), np.float32(0.12458167), np.float32(0.12483369), np.float32(0.11453986), np.float32(0.13035211), np.float32(0.12342871), np.float32(0.11236166), np.float32(0.100620106), np.float32(0.09925815), np.float32(0.09198444), np.float32(0.08905178), np.float32(0.09979627), np.float32(0.104435146), np.float32(0.089759395), np.float32(0.08210673), np.float32(0.09173459), np.float32(0.1005791), np.float32(0.09644822), np.float32(0.101662576), np.float32(0.10112022), np.float32(0.09755068), np.float32(0.09205542), np.float32(0.09929056), np.float32(0.09764469), np.float32(0.09805364), np.float32(0.09866044), np.float32(0.10646548), np.float32(0.11989142), np.float32(0.11776317), np.float32(0.12525433), np.float32(0.15070252), np.float32(0.1702031), np.float32(0.1881459), np.float32(0.19108802), np.float32(0.20813413), np.float32(0.20336741), np.float32(0.19152924), np.float32(0.20021507), np.float32(0.23877633), np.float32(0.20580328), np.float32(0.20509759), np.float32(0.24831614), np.float32(0.24641682), np.float32(0.23214258), np.float32(0.18410347), np.float32(0.20017523), np.float32(0.2034731), np.float32(0.24271008), np.float32(0.263941), np.float32(0.22849995), np.float32(0.18527348), np.float32(0.16136108), np.float32(0.1312579), np.float32(0.11579994), np.float32(0.12553118), np.float32(0.10251198), np.float32(0.09219929), np.float32(0.08294389), np.float32(0.0911034), np.float32(0.08400736), np.float32(0.08132488), np.float32(0.09036719), np.float32(0.11244705), np.float32(0.10599475), np.float32(0.119970694), np.float32(0.107001565), np.float32(0.08478816), np.float32(0.08275924), np.float32(0.09009749), np.float32(0.08856771), np.float32(0.09658013), np.float32(0.104831055), np.float32(0.09369654), np.float32(0.09630371), np.float32(0.10545861), np.float32(0.0891428), np.float32(0.10197739), np.float32(0.11488046), np.float32(0.11371384), np.float32(0.11686894), np.float32(0.1288388), np.float32(0.13440157), np.float32(0.12543757), np.float32(0.13547389), np.float32(0.1324941), np.float32(0.120761365), np.float32(0.1045436), np.float32(0.10087292), np.float32(0.09214363), np.float32(0.07624802), np.float32(0.08079907), np.float32(0.08028107), np.float32(0.07571468), np.float32(0.07035784), np.float32(0.065102175), np.float32(0.064139366), np.float32(0.06515463), np.float32(0.05648043), np.float32(0.05903468), np.float32(0.053838976), np.float32(0.044082142), np.float32(0.03930544), np.float32(0.0373049), np.float32(0.039241787), np.float32(0.038604055), np.float32(0.04023912), np.float32(0.040231574), np.float32(0.038762588), np.float32(0.039835975), np.float32(0.043367), np.float32(0.043974094), np.float32(0.04719085), np.float32(0.048472267), np.float32(0.0511671), np.float32(0.0502981), np.float32(0.043765523), np.float32(0.038726874), np.float32(0.035267804), np.float32(0.032224223), np.float32(0.031177718), np.float32(0.029825997), np.float32(0.03348329), np.float32(0.033085726), np.float32(0.035230193), np.float32(0.042398013), np.float32(0.046390817), np.float32(0.050506428), np.float32(0.05090372), np.float32(0.05068968), np.float32(0.047633268), np.float32(0.046362326), np.float32(0.049403824), np.float32(0.05368984), np.float32(0.053691402), np.float32(0.059473265), np.float32(0.065835245), np.float32(0.0659442), np.float32(0.06893695), np.float32(0.07413794), np.float32(0.07934551), np.float32(0.093483515), np.float32(0.103928894), np.float32(0.11253114), np.float32(0.12221949), np.float32(0.11499092), np.float32(0.109979905), np.float32(0.11890232), np.float32(0.10644561), np.float32(0.104276136), np.float32(0.10737918), np.float32(0.11152632), np.float32(0.10966331), np.float32(0.11164312), np.float32(0.1260896), np.float32(0.13941114), np.float32(0.13148052), np.float32(0.12338563), np.float32(0.114310145), np.float32(0.095944226), np.float32(0.088668056), np.float32(0.07421421), np.float32(0.06766458), np.float32(0.078920595), np.float32(0.08473222), np.float32(0.09320796), np.float32(0.10739267), np.float32(0.11196493), np.float32(0.11958865), np.float32(0.12556306), np.float32(0.12955473), np.float32(0.13076115), np.float32(0.12380069), np.float32(0.119201474), np.float32(0.12920174), np.float32(0.12100566), np.float32(0.10545976), np.float32(0.113794275), np.float32(0.11139196), np.float32(0.104542926), np.float32(0.10185948), np.float32(0.10379588), np.float32(0.1093811), np.float32(0.10565729), np.float32(0.0945021), np.float32(0.1006794), np.float32(0.10451918), np.float32(0.09267344), np.float32(0.09413813), np.float32(0.09642954), np.float32(0.08427012), np.float32(0.06943699), np.float32(0.05791832), np.float32(0.05983658), np.float32(0.061291438), np.float32(0.056967776), np.float32(0.05971837), np.float32(0.065173045), np.float32(0.058539826), np.float32(0.063654676), np.float32(0.0715662), np.float32(0.06769268), np.float32(0.060720023), np.float32(0.06287004), np.float32(0.05798742), np.float32(0.05712279), np.float32(0.04961368), np.float32(0.046667147), np.float32(0.045521468), np.float32(0.042108197), np.float32(0.04021724), np.float32(0.039032504), np.float32(0.03960271), np.float32(0.035263017), np.float32(0.034330066), np.float32(0.03303476), np.float32(0.037780132), np.float32(0.035956964), np.float32(0.036732804), np.float32(0.041539557), np.float32(0.048098158), np.float32(0.050126858), np.float32(0.054359153), np.float32(0.053187322), np.float32(0.056727864), np.float32(0.05495888), np.float32(0.058112133), np.float32(0.05632092), np.float32(0.05924133), np.float32(0.0577927), np.float32(0.06915477), np.float32(0.07801853), np.float32(0.08537968), np.float32(0.09351686), np.float32(0.098545626), np.float32(0.107566334), np.float32(0.098258674), np.float32(0.09336352), np.float32(0.09163774), np.float32(0.09876892), np.float32(0.08813281), np.float32(0.091822475), np.float32(0.092853025), np.float32(0.094905786), np.float32(0.10323018), np.float32(0.10757158), np.float32(0.11454658), np.float32(0.12859662), np.float32(0.13261512), np.float32(0.12946855), np.float32(0.12364029), np.float32(0.11690193), np.float32(0.124147974), np.float32(0.13571008), np.float32(0.1204945), np.float32(0.103074916), np.float32(0.09371679), np.float32(0.098336294), np.float32(0.104272254), np.float32(0.09282459), np.float32(0.11006932), np.float32(0.124614224), np.float32(0.12784167), np.float32(0.14094085), np.float32(0.16060124), np.float32(0.16092753), np.float32(0.14971745), np.float32(0.14408445), np.float32(0.13360111), np.float32(0.12581055), np.float32(0.11461628), np.float32(0.10247122), np.float32(0.092530884), np.float32(0.08065406), np.float32(0.078226276), np.float32(0.077038035), np.float32(0.071404405), np.float32(0.066799216), np.float32(0.0808271), np.float32(0.07842562), np.float32(0.07456953), np.float32(0.07482979), np.float32(0.0756025), np.float32(0.074422605), np.float32(0.06950923), np.float32(0.07323465), np.float32(0.06790545), np.float32(0.06521592), np.float32(0.06347962), np.float32(0.06124457), np.float32(0.055155437), np.float32(0.05715359), np.float32(0.059389383), np.float32(0.056250583), np.float32(0.054691564), np.float32(0.0578432), np.float32(0.05695446), np.float32(0.057953417), np.float32(0.0649351), np.float32(0.07186699), np.float32(0.07778255), np.float32(0.08331845), np.float32(0.08167777), np.float32(0.08052912), np.float32(0.08603094), np.float32(0.09002955), np.float32(0.10145148), np.float32(0.09151245), np.float32(0.08417834), np.float32(0.068930194), np.float32(0.06564776), np.float32(0.059677802), np.float32(0.051652916), np.float32(0.050858736), np.float32(0.051966224), np.float32(0.05180539), np.float32(0.048597958), np.float32(0.05256477), np.float32(0.054674063), np.float32(0.053184748), np.float32(0.0554754), np.float32(0.05942905), np.float32(0.057046663), np.float32(0.05440054), np.float32(0.048740383), np.float32(0.041586515), np.float32(0.04022578), np.float32(0.036523085), np.float32(0.035052765), np.float32(0.03771197), np.float32(0.03671561), np.float32(0.04198914), np.float32(0.04218959), np.float32(0.04613492), np.float32(0.045750555), np.float32(0.052136175), np.float32(0.053955), np.float32(0.054576658), np.float32(0.055140663), np.float32(0.056710437), np.float32(0.056930043), np.float32(0.056830782), np.float32(0.052592564), np.float32(0.0509634), np.float32(0.04884131), np.float32(0.04537579), np.float32(0.046354275), np.float32(0.051650148), np.float32(0.053981937), np.float32(0.054649226), np.float32(0.058620725), np.float32(0.066663325), np.float32(0.07671826), np.float32(0.06653047), np.float32(0.06719537), np.float32(0.063310206), np.float32(0.059553493), np.float32(0.057958715), np.float32(0.054266512), np.float32(0.046826355), np.float32(0.04923495), np.float32(0.044775628), np.float32(0.04429014), np.float32(0.040499944), np.float32(0.044053055), np.float32(0.04457708), np.float32(0.04754312), np.float32(0.05527292), np.float32(0.060005736), np.float32(0.07087586), np.float32(0.0782276), np.float32(0.07118053), np.float32(0.06989833), np.float32(0.06686164), np.float32(0.06687955), np.float32(0.059323985), np.float32(0.058981996), np.float32(0.06636515), np.float32(0.06269602), np.float32(0.06929818), np.float32(0.07153959), np.float32(0.0722323), np.float32(0.072431505), np.float32(0.076102115), np.float32(0.078471676), np.float32(0.09012306), np.float32(0.11860241), np.float32(0.12309391), np.float32(0.1231715), np.float32(0.12603134), np.float32(0.124373786), np.float32(0.121969596), np.float32(0.11011108), np.float32(0.08940667), np.float32(0.07188242), np.float32(0.07024324), np.float32(0.06879083), np.float32(0.07215248), np.float32(0.070234224), np.float32(0.0819306), np.float32(0.08427653), np.float32(0.07454635), np.float32(0.07812573), np.float32(0.07703289), np.float32(0.076405026), np.float32(0.07036159), np.float32(0.07952041), np.float32(0.08117045), np.float32(0.06918335), np.float32(0.06564548), np.float32(0.062211208), np.float32(0.06118809), np.float32(0.05850239), np.float32(0.064016044), np.float32(0.059683114), np.float32(0.06660355), np.float32(0.06549276), np.float32(0.07149727), np.float32(0.08196992), np.float32(0.09786093), np.float32(0.10744386), np.float32(0.10337297), np.float32(0.10891716), np.float32(0.11502455), np.float32(0.11344841), np.float32(0.10575643), np.float32(0.10249827), np.float32(0.10108403), np.float32(0.10980529), np.float32(0.10078563), np.float32(0.1041256), np.float32(0.10609782), np.float32(0.11830932), np.float32(0.11114373), np.float32(0.11881431), np.float32(0.12478181), np.float32(0.13590588), np.float32(0.13034388), np.float32(0.1417936), np.float32(0.14434026), np.float32(0.14874434), np.float32(0.1367092), np.float32(0.1265747), np.float32(0.10900355), np.float32(0.08919377), np.float32(0.082408644), np.float32(0.08536767), np.float32(0.08778313), np.float32(0.091523126), np.float32(0.09971471), np.float32(0.10174701), np.float32(0.110308856), np.float32(0.106206946), np.float32(0.11348063), np.float32(0.10563068), np.float32(0.092752926), np.float32(0.08944293), np.float32(0.09584145), np.float32(0.09368454), np.float32(0.08586777), np.float32(0.078354605), np.float32(0.09123683), np.float32(0.07409689), np.float32(0.06381037), np.float32(0.06735971), np.float32(0.07694488), np.float32(0.08317585), np.float32(0.094575204), np.float32(0.10442763), np.float32(0.111989185), np.float32(0.10650744), np.float32(0.10570514), np.float32(0.107488126), np.float32(0.10767129), np.float32(0.10466885), np.float32(0.09514427), np.float32(0.084058136), np.float32(0.07917906), np.float32(0.071817376), np.float32(0.080954894), np.float32(0.08268483), np.float32(0.071198516), np.float32(0.07607724), np.float32(0.07058787), np.float32(0.07338919), np.float32(0.06968367), np.float32(0.08099593), np.float32(0.09951824), np.float32(0.1033905), np.float32(0.11478431), np.float32(0.117112875), np.float32(0.106377125), np.float32(0.095708296), np.float32(0.096318424), np.float32(0.100031994), np.float32(0.08530835), np.float32(0.07681938), np.float32(0.082510956), np.float32(0.09539336), np.float32(0.093685575), np.float32(0.09484276), np.float32(0.10604684), np.float32(0.11180918), np.float32(0.1294679), np.float32(0.14171991), np.float32(0.13722365), np.float32(0.16417763), np.float32(0.23915198), np.float32(0.26855066), np.float32(0.28905028), np.float32(0.29521337), np.float32(0.28849167), np.float32(0.21235363), np.float32(0.20566714), np.float32(0.1752564), np.float32(0.16196525), np.float32(0.16355467), np.float32(0.14588577), np.float32(0.12090289), np.float32(0.11894999), np.float32(0.11293463), np.float32(0.101819076), np.float32(0.07696257), np.float32(0.085401095), np.float32(0.09057226), np.float32(0.093398444), np.float32(0.10050896), np.float32(0.11546056), np.float32(0.10412368), np.float32(0.105157405), np.float32(0.09665398), np.float32(0.1147799), np.float32(0.111193836), np.float32(0.11262743), np.float32(0.13721275), np.float32(0.16200532), np.float32(0.17750219), np.float32(0.15781607), np.float32(0.5196977), np.float32(0.27856258), np.float32(0.16523771), np.float32(0.1659011), np.float32(0.20257998), np.float32(0.22632049), np.float32(0.21555491), np.float32(0.105170004), np.float32(0.11283083), np.float32(0.114842705), np.float32(0.11359119), np.float32(0.111221656), np.float32(0.117248885), np.float32(0.10789137), np.float32(0.109353036), np.float32(0.11563751), np.float32(0.11307491), np.float32(0.0965776), np.float32(0.09367865), np.float32(0.0970045), np.float32(0.07685726), np.float32(0.073208064), np.float32(0.06757021), np.float32(0.06707353), np.float32(0.055305436), np.float32(0.04782557), np.float32(0.048718564), np.float32(0.04738298), np.float32(0.047583174), np.float32(0.05160179), np.float32(0.04679985), np.float32(0.04595887), np.float32(0.043724675), np.float32(0.043412756), np.float32(0.045070644), np.float32(0.044498686), np.float32(0.044626456), np.float32(0.044299375), np.float32(0.04690818), np.float32(0.04527398), np.float32(0.04757077), np.float32(0.05018349), np.float32(0.05034993), np.float32(0.04833757), np.float32(0.050954722), np.float32(0.0539513), np.float32(0.053677946), np.float32(0.054544393), np.float32(0.062015563), np.float32(0.06788642), np.float32(0.07424427), np.float32(0.07268284), np.float32(0.06862894), np.float32(0.073366486), np.float32(0.07474052), np.float32(0.07674562), np.float32(0.07643), np.float32(0.0742689), np.float32(0.07040432), np.float32(0.068700165), np.float32(0.06702099), np.float32(0.06727362), np.float32(0.06414462), np.float32(0.06678684), np.float32(0.064614885), np.float32(0.06121335), np.float32(0.06017599), np.float32(0.060176674), np.float32(0.066377416), np.float32(0.060442664), np.float32(0.062742405), np.float32(0.059498575), np.float32(0.05829243), np.float32(0.061957005), np.float32(0.06596102), np.float32(0.071417525), np.float32(0.07336448), np.float32(0.06877548), np.float32(0.06476192), np.float32(0.06303045), np.float32(0.05497766), np.float32(0.050919857), np.float32(0.047586065), np.float32(0.04815013), np.float32(0.04232637), np.float32(0.03999805), np.float32(0.043232713), np.float32(0.03896076), np.float32(0.042876378), np.float32(0.04869743), np.float32(0.050017048), np.float32(0.05373397), np.float32(0.052300513), np.float32(0.05290697), np.float32(0.05027516), np.float32(0.04992962), np.float32(0.045104682), np.float32(0.038728323), np.float32(0.0316631), np.float32(0.028482812), np.float32(0.026954476), np.float32(0.025224227), np.float32(0.027350966), np.float32(0.02768968), np.float32(0.02732502), np.float32(0.031732276), np.float32(0.030593233), np.float32(0.032172497), np.float32(0.029118149), np.float32(0.032360386), np.float32(0.03306651), np.float32(0.03795229), np.float32(0.037791356), np.float32(0.03788664), np.float32(0.041714665), np.float32(0.040001348), np.float32(0.041022375), np.float32(0.045753106), np.float32(0.0530477), np.float32(0.062196586), np.float32(0.077111654), np.float32(0.084598325), np.float32(0.10246659), np.float32(0.10697818), np.float32(0.11270873), np.float32(0.123547204), np.float32(0.13557628), np.float32(0.15233302), np.float32(0.15729424), np.float32(0.15935591), np.float32(0.1557243), np.float32(0.17446192), np.float32(0.18104352), np.float32(0.17740268), np.float32(0.16359076), np.float32(0.14039396), np.float32(0.13230371), np.float32(0.11740508), np.float32(0.1090306), np.float32(0.09908203), np.float32(0.11638766), np.float32(0.10894247), np.float32(0.09565004), np.float32(0.085736744), np.float32(0.07858544), np.float32(0.07924662), np.float32(0.062110543), np.float32(0.062938266), np.float32(0.06211238), np.float32(0.05625028), np.float32(0.048722055), np.float32(0.04823477), np.float32(0.050298326), np.float32(0.046954207), np.float32(0.05041442), np.float32(0.051556323), np.float32(0.055395413), np.float32(0.055883452), np.float32(0.055036467), np.float32(0.054080524), np.float32(0.05595564), np.float32(0.05570135), np.float32(0.05558625), np.float32(0.059597146), np.float32(0.054102615), np.float32(0.052174166), np.float32(0.059339058), np.float32(0.0670175), np.float32(0.069030344), np.float32(0.068833), np.float32(0.077335805), np.float32(0.081434876), np.float32(0.08162516), np.float32(0.0840165), np.float32(0.08924809), np.float32(0.097049505), np.float32(0.1065111), np.float32(0.11834882), np.float32(0.12598114), np.float32(0.13504367), np.float32(0.13323626), np.float32(0.12746929), np.float32(0.14339995), np.float32(0.15165026), np.float32(0.14847484), np.float32(0.17951953), np.float32(0.18268368), np.float32(0.17374822), np.float32(0.19169979), np.float32(0.20035547), np.float32(0.20397909), np.float32(0.20166701), np.float32(0.20835671), np.float32(0.21663375), np.float32(0.21636018), np.float32(0.22031239), np.float32(0.22830398), np.float32(0.26297545), np.float32(0.2711043), np.float32(0.27141213), np.float32(0.297909), np.float32(0.26651898), np.float32(0.26220825), np.float32(0.27169392), np.float32(0.28263655), np.float32(0.3267844), np.float32(0.26922587), np.float32(0.26815024), np.float32(0.26003608), np.float32(0.22303882), np.float32(0.21714382), np.float32(0.21225612), np.float32(0.17017819), np.float32(0.14046274), np.float32(0.15313217), np.float32(0.13332598), np.float32(0.17724468), np.float32(0.20648466), np.float32(0.24978282), np.float32(0.247094), np.float32(0.23427694), np.float32(0.19970192), np.float32(0.2328798), np.float32(0.17185755), np.float32(0.1251289), np.float32(0.1272477), np.float32(0.13031434), np.float32(0.10529815), np.float32(0.09857276), np.float32(0.09766317), np.float32(0.100598164), np.float32(0.094959825), np.float32(0.08859264), np.float32(0.08455129), np.float32(0.09533337), np.float32(0.08184047), np.float32(0.07937375), np.float32(0.07880188), np.float32(0.07200278), np.float32(0.06238807), np.float32(0.04986039), np.float32(0.052184355), np.float32(0.049153693), np.float32(0.03954848), np.float32(0.035545036), np.float32(0.038280785), np.float32(0.032189608), np.float32(0.028886748), np.float32(0.031724308), np.float32(0.02984111), np.float32(0.027624015), np.float32(0.026155168), np.float32(0.029453492), np.float32(0.035347354), np.float32(0.041245382), np.float32(0.047212593), np.float32(0.046588495), np.float32(0.043057367), np.float32(0.04282607), np.float32(0.040482994), np.float32(0.039834544), np.float32(0.036343083), np.float32(0.034330957), np.float32(0.032637525), np.float32(0.03235478), np.float32(0.029725306), np.float32(0.0255846), np.float32(0.026160331), np.float32(0.028001642), np.float32(0.024475174), np.float32(0.022116827), np.float32(0.029592797), np.float32(0.033368416), np.float32(0.034581065), np.float32(0.036827683), np.float32(0.045214873), np.float32(0.051257785), np.float32(0.04744492), np.float32(0.04480575), np.float32(0.046941545), np.float32(0.051247463), np.float32(0.05122629), np.float32(0.052807864), np.float32(0.056721605), np.float32(0.055632852), np.float32(0.061671175), np.float32(0.0655055), np.float32(0.0785934), np.float32(0.08001128), np.float32(0.07442067), np.float32(0.08300513), np.float32(0.08775957), np.float32(0.08119462), np.float32(0.08712453), np.float32(0.08630454), np.float32(0.07980955), np.float32(0.069929264), np.float32(0.075442195), np.float32(0.07657094), np.float32(0.0713206), np.float32(0.060275625), np.float32(0.05515602), np.float32(0.050212454), np.float32(0.048471387), np.float32(0.04162382), np.float32(0.042836603), np.float32(0.045116812), np.float32(0.045496), np.float32(0.04239868), np.float32(0.044857904), np.float32(0.048246555), np.float32(0.043158613), np.float32(0.043782778), np.float32(0.046419896), np.float32(0.05073622), np.float32(0.047843304), np.float32(0.048787307), np.float32(0.05198718), np.float32(0.054981768), np.float32(0.059432894), np.float32(0.06567158), np.float32(0.07450851), np.float32(0.076581314), np.float32(0.07378852), np.float32(0.08462414), np.float32(0.08569772), np.float32(0.08646689), np.float32(0.08873356), np.float32(0.09506395), np.float32(0.11094958), np.float32(0.107406065), np.float32(0.121440016), np.float32(0.13297397), np.float32(0.13367432), np.float32(0.14175785), np.float32(0.14516298), np.float32(0.13610367), np.float32(0.12542622), np.float32(0.11566638), np.float32(0.104753025), np.float32(0.10020642), np.float32(0.08668274), np.float32(0.07695396), np.float32(0.06773949), np.float32(0.05760331), np.float32(0.052331224), np.float32(0.043613356), np.float32(0.03867342), np.float32(0.03814188), np.float32(0.042304978), np.float32(0.04318163), np.float32(0.04153503), np.float32(0.045244873), np.float32(0.0504853), np.float32(0.047865693), np.float32(0.04300705), np.float32(0.046588495), np.float32(0.049971294), np.float32(0.044933967), np.float32(0.048850976), np.float32(0.052243337), np.float32(0.052203838), np.float32(0.053356238), np.float32(0.05658894), np.float32(0.059749942), np.float32(0.058576982), np.float32(0.05571626), np.float32(0.057158194), np.float32(0.057293575), np.float32(0.052845325), np.float32(0.0543651), np.float32(0.056770083), np.float32(0.057068076), np.float32(0.04600502), np.float32(0.04562845), np.float32(0.044449937), np.float32(0.04115563), np.float32(0.037705723), np.float32(0.040637955), np.float32(0.04254437), np.float32(0.044623304), np.float32(0.045419082), np.float32(0.040154204), np.float32(0.036632974), np.float32(0.0404028), np.float32(0.041020293), np.float32(0.03735102), np.float32(0.03904566), np.float32(0.039391443), np.float32(0.04180952), np.float32(0.04735715), np.float32(0.05302313), np.float32(0.055267964), np.float32(0.0583195), np.float32(0.05976822), np.float32(0.0626785), np.float32(0.059239548), np.float32(0.07022289), np.float32(0.06831823), np.float32(0.07083299), np.float32(0.06978533), np.float32(0.06161466), np.float32(0.062198874), np.float32(0.061755296), np.float32(0.057379555), np.float32(0.053124044), np.float32(0.05260668), np.float32(0.05223133), np.float32(0.040588286), np.float32(0.042941578), np.float32(0.04504293), np.float32(0.047395434), np.float32(0.056194372), np.float32(0.061056342), np.float32(0.05816195), np.float32(0.06371218), np.float32(0.06316578), np.float32(0.062344775), np.float32(0.062961645), np.float32(0.07647789), np.float32(0.07487443), np.float32(0.06746806), np.float32(0.0734405), np.float32(0.08184683), np.float32(0.08412982), np.float32(0.09688528), np.float32(0.10062136), np.float32(0.09777286), np.float32(0.09331637), np.float32(0.10301191), np.float32(0.11724823), np.float32(0.11074689), np.float32(0.121884696), np.float32(0.14847611), np.float32(0.1387782), np.float32(0.11373599), np.float32(0.11623733), np.float32(0.10939192), np.float32(0.10421589), np.float32(0.10148909), np.float32(0.10923342), np.float32(0.10966598), np.float32(0.11738008), np.float32(0.113012955), np.float32(0.11907877), np.float32(0.14290234), np.float32(0.14487979), np.float32(0.14158778), np.float32(0.14758481), np.float32(0.15245855), np.float32(0.15305933), np.float32(0.14644827), np.float32(0.15103893), np.float32(0.15028805), np.float32(0.1489787), np.float32(0.16169523), np.float32(0.16672827), np.float32(0.16603667), np.float32(0.17781806), np.float32(0.18128861), np.float32(0.22226907), np.float32(0.21136715), np.float32(0.30151868), np.float32(0.34463727), np.float32(0.3765275), np.float32(0.4128468), np.float32(0.42865247), np.float32(0.47947484), np.float32(0.50298727), np.float32(0.52612984), np.float32(0.55869263), np.float32(0.6068336), np.float32(0.662456), np.float32(0.6517128), np.float32(0.6712875), np.float32(0.7081895), np.float32(0.71542066), np.float32(0.7508259), np.float32(0.7613072), np.float32(0.8104629), np.float32(0.8167057), np.float32(0.8210756), np.float32(0.84940225), np.float32(0.85699445), np.float32(0.87194085), np.float32(0.9005959), np.float32(0.9172088), np.float32(0.9296751), np.float32(0.9348455), np.float32(0.95175815), np.float32(0.9558823), np.float32(0.95917434), np.float32(0.962625), np.float32(0.9686725), np.float32(0.9700466), np.float32(0.9704889), np.float32(0.9706358), np.float32(0.97290325), np.float32(0.9726031), np.float32(0.97574246), np.float32(0.97762793), np.float32(0.97690946), np.float32(0.97614074), np.float32(0.9740063), np.float32(0.97242343), np.float32(0.9717243), np.float32(0.9701441), np.float32(0.96951586), np.float32(0.9695199), np.float32(0.9704917), np.float32(0.96986324), np.float32(0.9712558), np.float32(0.9691794), np.float32(0.96373904), np.float32(0.96440667), np.float32(0.9547701), np.float32(0.95052344), np.float32(0.9537941), np.float32(0.9625437), np.float32(0.95748055), np.float32(0.9621336)], 'MSSYQGHGRPQYGASSPMHHHQQQPPYQGASYAVIPRLSMPTTSRHSCSSNNSLTQYEPSPALSECALITLRRPSTDEPRSSSSSSITPARTNINSLTPARTNINSLTPARTNINSITPARTNISSKCPASRHMLPVLQGRQDTVQAPPSTPQHFGSGAPQSYSFKYSQCTGRRKALLIGINYFGQRGQLRGCINDVRNMTSYLAEHFGYRREDMVILTDDQQNPMSQPTKQNILRAMHWLVKDARPNDSLFFHYSGHGGQTKDLDGDEPDGYDEVIYPVDFRQHGHITDDEMHRIMVSPLCGGVRLTAIFDSCHSGTALDLPYIYSTQGILKEPNLAKEAGQGLLGVISSYSQGDLGGMSSQIVSLFKKATSGEEAHSRALATKTSPADVVMWSGSKDDQTSADASIGLQATGAMSWAFITSLKKNPQQSYVQLLNSLRDELSTRYTQKPQLSCSHPLNTDLLFVM': [np.float32(0.977729), np.float32(0.9773646), np.float32(0.9792083), np.float32(0.98027736), np.float32(0.98033386), np.float32(0.97990555), np.float32(0.9806862), np.float32(0.98128945), np.float32(0.9825883), np.float32(0.982843), np.float32(0.9829748), np.float32(0.9826841), np.float32(0.9827271), np.float32(0.98183), np.float32(0.9825816), np.float32(0.9835295), np.float32(0.98398894), np.float32(0.9828358), np.float32(0.9832843), np.float32(0.9826666), np.float32(0.98296875), np.float32(0.98231745), np.float32(0.982473), np.float32(0.982209), np.float32(0.98105097), np.float32(0.9814057), np.float32(0.9808121), np.float32(0.9809668), np.float32(0.9813425), np.float32(0.9804967), np.float32(0.9805612), np.float32(0.9796673), np.float32(0.9788663), np.float32(0.9781949), np.float32(0.9784259), np.float32(0.9775947), np.float32(0.97857785), np.float32(0.9778496), np.float32(0.97820204), np.float32(0.9771244), np.float32(0.97674555), np.float32(0.97672766), np.float32(0.97671264), np.float32(0.9776664), np.float32(0.97797054), np.float32(0.978228), np.float32(0.9788527), np.float32(0.9790332), np.float32(0.97931045), np.float32(0.97837627), np.float32(0.9779739), np.float32(0.978088), np.float32(0.976304), np.float32(0.97769755), np.float32(0.97621596), np.float32(0.97430235), np.float32(0.97484845), np.float32(0.97262347), np.float32(0.9702186), np.float32(0.9722836), np.float32(0.9726442), np.float32(0.9727098), np.float32(0.97380924), np.float32(0.9753735), np.float32(0.9764174), np.float32(0.9762916), np.float32(0.9766407), np.float32(0.97726464), np.float32(0.97743464), np.float32(0.9772988), np.float32(0.9767173), np.float32(0.9761979), np.float32(0.9763327), np.float32(0.97717255), np.float32(0.9759498), np.float32(0.9764707), np.float32(0.9770109), np.float32(0.976264), np.float32(0.9771662), np.float32(0.97804457), np.float32(0.97722924), np.float32(0.9778535), np.float32(0.9784077), np.float32(0.9783935), np.float32(0.97669536), np.float32(0.97589934), np.float32(0.97516596), np.float32(0.97602195), np.float32(0.97552353), np.float32(0.9760355), np.float32(0.9763588), np.float32(0.97635436), np.float32(0.97554034), np.float32(0.97582155), np.float32(0.97541124), np.float32(0.9754029), np.float32(0.97467583), np.float32(0.9751693), np.float32(0.9756359), np.float32(0.9757224), np.float32(0.9759896), np.float32(0.9767977), np.float32(0.97696006), np.float32(0.9753739), np.float32(0.97521293), np.float32(0.97520304), np.float32(0.9737516), np.float32(0.97405654), np.float32(0.9745694), np.float32(0.97506046), np.float32(0.9752212), np.float32(0.9753108), np.float32(0.97656655), np.float32(0.97523445), np.float32(0.9757406), np.float32(0.9763924), np.float32(0.97512066), np.float32(0.97540367), np.float32(0.9756663), np.float32(0.9746771), np.float32(0.97545743), np.float32(0.9759922), np.float32(0.9766976), np.float32(0.9761841), np.float32(0.975842), np.float32(0.9752925), np.float32(0.97503555), np.float32(0.97557086), np.float32(0.9753494), np.float32(0.97532016), np.float32(0.9739852), np.float32(0.9732275), np.float32(0.97240406), np.float32(0.9659214), np.float32(0.9679167), np.float32(0.9632096), np.float32(0.96202886), np.float32(0.9638186), np.float32(0.96398133), np.float32(0.9564403), np.float32(0.95656604), np.float32(0.9588325), np.float32(0.95199835), np.float32(0.95700717), np.float32(0.9657146), np.float32(0.96648294), np.float32(0.9710615), np.float32(0.9699374), np.float32(0.9719872), np.float32(0.9736701), np.float32(0.9669787), np.float32(0.96252275), np.float32(0.9559616), np.float32(0.93577594), np.float32(0.92472965), np.float32(0.91197175), np.float32(0.885334), np.float32(0.8745247), np.float32(0.81484616), np.float32(0.7966851), np.float32(0.78360116), np.float32(0.778773), np.float32(0.71420866), np.float32(0.6452995), np.float32(0.49453738), np.float32(0.3169321), np.float32(0.26591527), np.float32(0.19461028), np.float32(0.12006451), np.float32(0.088141374), np.float32(0.071066745), np.float32(0.065899014), np.float32(0.05760476), np.float32(0.054422956), np.float32(0.057406124), np.float32(0.068733215), np.float32(0.07136576), np.float32(0.079748936), np.float32(0.071867056), np.float32(0.0752532), np.float32(0.06872087), np.float32(0.058905397), np.float32(0.054533917), np.float32(0.054101042), np.float32(0.050470416), np.float32(0.040518265), np.float32(0.042198356), np.float32(0.04474083), np.float32(0.042805582), np.float32(0.04570427), np.float32(0.047769383), np.float32(0.049397506), np.float32(0.046315253), np.float32(0.047492363), np.float32(0.0557801), np.float32(0.056140758), np.float32(0.054010604), np.float32(0.054592434), np.float32(0.04850341), np.float32(0.046766616), np.float32(0.04608286), np.float32(0.043901213), np.float32(0.040578194), np.float32(0.036979977), np.float32(0.033263467), np.float32(0.033413995), np.float32(0.03225912), np.float32(0.028276872), np.float32(0.02972588), np.float32(0.035719473), np.float32(0.03635966), np.float32(0.040542603), np.float32(0.049368553), np.float32(0.05441524), np.float32(0.05618714), np.float32(0.06634108), np.float32(0.07710837), np.float32(0.08798391), np.float32(0.08195335), np.float32(0.082321085), np.float32(0.086286195), np.float32(0.08037241), np.float32(0.075127766), np.float32(0.057891864), np.float32(0.05411144), np.float32(0.043195806), np.float32(0.036027882), np.float32(0.041685577), np.float32(0.04576112), np.float32(0.045842763), np.float32(0.047469903), np.float32(0.05895889), np.float32(0.06217722), np.float32(0.056242727), np.float32(0.057207786), np.float32(0.054548144), np.float32(0.056277145), np.float32(0.05356853), np.float32(0.05052732), np.float32(0.04375551), np.float32(0.03657237), np.float32(0.029397005), np.float32(0.027198795), np.float32(0.026180401), np.float32(0.025468871), np.float32(0.021762576), np.float32(0.024699021), np.float32(0.024733879), np.float32(0.025128692), np.float32(0.028312271), np.float32(0.029406426), np.float32(0.032340005), np.float32(0.037159365), np.float32(0.042959306), np.float32(0.06202187), np.float32(0.06244763), np.float32(0.06715075), np.float32(0.07921281), np.float32(0.07532747), np.float32(0.08597222), np.float32(0.09453444), np.float32(0.10082727), np.float32(0.117532864), np.float32(0.12550999), np.float32(0.13149108), np.float32(0.14983247), np.float32(0.14978698), np.float32(0.15489724), np.float32(0.15079129), np.float32(0.1803314), np.float32(0.18462706), np.float32(0.20847933), np.float32(0.22728339), np.float32(0.20593283), np.float32(0.18481794), np.float32(0.17636532), np.float32(0.14846104), np.float32(0.12508583), np.float32(0.10694165), np.float32(0.09761018), np.float32(0.08630291), np.float32(0.0730342), np.float32(0.058088977), np.float32(0.05177046), np.float32(0.04224836), np.float32(0.03674042), np.float32(0.030145459), np.float32(0.02676381), np.float32(0.025977444), np.float32(0.027577678), np.float32(0.028393742), np.float32(0.030209348), np.float32(0.032611024), np.float32(0.032732036), np.float32(0.03596677), np.float32(0.03133361), np.float32(0.028722232), np.float32(0.025144286), np.float32(0.023175292), np.float32(0.020295803), np.float32(0.019248314), np.float32(0.019300932), np.float32(0.019081859), np.float32(0.019234672), np.float32(0.019514887), np.float32(0.022588858), np.float32(0.024831444), np.float32(0.025605906), np.float32(0.027516294), np.float32(0.029565185), np.float32(0.030284245), np.float32(0.030284189), np.float32(0.029231992), np.float32(0.027756354), np.float32(0.028703716), np.float32(0.025083859), np.float32(0.025237458), np.float32(0.031388093), np.float32(0.031185236), np.float32(0.03454982), np.float32(0.035288475), np.float32(0.04411407), np.float32(0.050537735), np.float32(0.060937256), np.float32(0.0687541), np.float32(0.07205233), np.float32(0.07182108), np.float32(0.08682562), np.float32(0.09450304), np.float32(0.09244232), np.float32(0.091908894), np.float32(0.101002835), np.float32(0.10254347), np.float32(0.09375973), np.float32(0.09712238), np.float32(0.09234851), np.float32(0.08915031), np.float32(0.083477125), np.float32(0.080595545), np.float32(0.07822116), np.float32(0.07658006), np.float32(0.07434483), np.float32(0.081376545), np.float32(0.09024675), np.float32(0.097333945), np.float32(0.09333534), np.float32(0.09279432), np.float32(0.08664114), np.float32(0.07327746), np.float32(0.06703071), np.float32(0.068650536), np.float32(0.064165734), np.float32(0.049355004), np.float32(0.042860273), np.float32(0.045070626), np.float32(0.036349457), np.float32(0.03386842), np.float32(0.043175876), np.float32(0.05089465), np.float32(0.0543708), np.float32(0.061806023), np.float32(0.07178148), np.float32(0.08057837), np.float32(0.082710564), np.float32(0.08700305), np.float32(0.087255284), np.float32(0.09088594), np.float32(0.09427612), np.float32(0.09524067), np.float32(0.10124947), np.float32(0.104946986), np.float32(0.10190562), np.float32(0.11545755), np.float32(0.13446707), np.float32(0.15080497), np.float32(0.16839483), np.float32(0.21230386), np.float32(0.21546397), np.float32(0.22579683), np.float32(0.25113118), np.float32(0.30743995), np.float32(0.28538305), np.float32(0.26327807), np.float32(0.3292922), np.float32(0.37857687), np.float32(0.43697056), np.float32(0.43372425), np.float32(0.39324236), np.float32(0.4212784), np.float32(0.37815663), np.float32(0.36882418), np.float32(0.38473797), np.float32(0.42992434), np.float32(0.44946414), np.float32(0.4305802), np.float32(0.42334473), np.float32(0.5101987), np.float32(0.46280646), np.float32(0.5354253), np.float32(0.47119442), np.float32(0.25858563), np.float32(0.23997323), np.float32(0.23690106), np.float32(0.2554492), np.float32(0.2501965), np.float32(0.22099675), np.float32(0.21571201), np.float32(0.21731798), np.float32(0.17996138), np.float32(0.15797539), np.float32(0.15375523), np.float32(0.13876018), np.float32(0.103616655), np.float32(0.09536483), np.float32(0.11123582), np.float32(0.10988071), np.float32(0.12838596), np.float32(0.10911495), np.float32(0.10525494), np.float32(0.086605586), np.float32(0.07624229), np.float32(0.07425564), np.float32(0.0812926), np.float32(0.07497246), np.float32(0.07133751), np.float32(0.08157254), np.float32(0.0807328), np.float32(0.07493789), np.float32(0.07616708), np.float32(0.09083764), np.float32(0.096916996), np.float32(0.093957596), np.float32(0.10831586), np.float32(0.11941396), np.float32(0.13403665), np.float32(0.14094657), np.float32(0.15276472), np.float32(0.14819786), np.float32(0.1304371), np.float32(0.12683159), np.float32(0.13373777), np.float32(0.13545696), np.float32(0.13120024), np.float32(0.1541957), np.float32(0.23470089), np.float32(0.22267024), np.float32(0.22731285), np.float32(0.2501076), np.float32(0.29346746), np.float32(0.29464558), np.float32(0.3134914), np.float32(0.33618695), np.float32(0.3175112), np.float32(0.27583534), np.float32(0.3231454), np.float32(0.34105784), np.float32(0.3362587), np.float32(0.24385312), np.float32(0.34509113), np.float32(0.21232717), np.float32(0.46980911), np.float32(0.22832333), np.float32(0.20150094), np.float32(0.16425472), np.float32(0.14077903), np.float32(0.12694739), np.float32(0.21219027)], 'MFPKKGPNPYGQPPQYGAQQPYGKIPGSGGYVTSAAAAGGTDGPQFGGNAAQGAVGQYGGPYAAVYGAQKVGGLAGKGPSSSGLPNLQAHQTSLSESSKFSSGAVGSSLGRPNDDYLASRAYVPKLEQYSMNYELERRMYGEQSANIGRRDGFNDLDRRYPDHIPGSHQIHDRVDQVSSTRHQQLLKTPLQPVSDIRQADYFAGRAGPVHQGSQEASAYGGVEADHHSLLILGSVPYGGQQQASILGGTQRTNMDSLVYGQGSSGSGYVMGLPPGHDYASGKNLLHASSESDYRDSILPRVHPSIPMVDEPTRDRVVFRRELDLRDEEHRRGLLWEREKEREWEREQELRYHEMERKQDREREHERLRERERERGLEQERVRLRERRENGRERDRKHVAIPRREHTPPRTPRERRRSSSVRSEKPLRRLSPRRDVLHRPRSPVKQLKREYICKVFPFRLVDAERDYLSLTKRYPRLVISPDVSKVVLNWPKGNLNLSMRTPVSLEHDIHEVDDKADERTVLSSEKSYSTGTPDTVWNVKVLLMSGMSNGAFADICSLRSAEERLAHWNNVLKFAVFKKDHALITIGGPWSAAIDGGDPLIDSSCLVRTAIRCTKELVQIDLSNCTHWNHFLEVHYNRIGKDGLFSHKEISVLFVPNLSECIPSVELWKKTWITYRNSKVDREKLAIKSENAPCDTKEQKEGADDGHMREGDICKDVTKIEKVDTKMDEQGKDGEAKFVENKGKPLDNAVEHNKKGGDIQGNTSGDASVHHAVEDKKPTRRKVIKKVIRKVVREKPTAETSIDKSSQVDKAVVAETTNKTVEEQVEQTTEDVSKKEDGTGINLQPETNKTGKKKVIRRIIKRKVPASGSKLIAPAVPAETSKQGGEVQQEKNDESLTDAGNSQIKLAERSNIAAEKISNPKKEEKADKAHLCTEDKKSNGDKVSEQEGVNGDVNKEGGNGTKDKAKDGKEKKINDLKKDPKQKSLNNDTKEKKKSDEPPKHPGFILQTKKSKESKLRPISLSLDGLLDYTTNDTEESVFELSLFAESFSEMLQFRMGCIILSFLEKLHKHFVTKKNRRKRTREDDLMKEGTKSSEKRSKTTDDAHIESTPNNISAPKNDKIMEDDKKKMSIDQIPLPATRDEPEAAEKMEDEDPDYEEDPEEVEIYEDDEDMDGDTAEQQDGNLNSREVKLEEVTKEDKVNQKAGKEIELENVACTDEKPVSRKVKPTIAEKGGLVEVGDRAAVSPKGDSAKHEVIDKDLLQAFRYFDKSRVGYIKAEDLRCIIHNLGKFLSNRDVKDLVETALAESNSARDNRVIYTKLVKIVDL': [np.float32(0.98274004), np.float32(0.9792047), np.float32(0.9780431), np.float32(0.97866905), np.float32(0.9824571), np.float32(0.9818163), np.float32(0.98196524), np.float32(0.98445094), np.float32(0.98528683), np.float32(0.9854536), np.float32(0.98601556), np.float32(0.98821354), np.float32(0.9886071), np.float32(0.9887656), np.float32(0.98883295), np.float32(0.98832333), np.float32(0.9886408), np.float32(0.9889361), np.float32(0.9886552), np.float32(0.9891663), np.float32(0.98944867), np.float32(0.98867434), np.float32(0.98752105), np.float32(0.989066), np.float32(0.9892308), np.float32(0.98904747), np.float32(0.9890171), np.float32(0.9888049), np.float32(0.9885106), np.float32(0.98844504), np.float32(0.9877864), np.float32(0.9881202), np.float32(0.9884349), np.float32(0.98944914), np.float32(0.98872584), np.float32(0.98865116), np.float32(0.98852813), np.float32(0.9885881), np.float32(0.98851573), np.float32(0.98966926), np.float32(0.99009764), np.float32(0.99024385), np.float32(0.9898301), np.float32(0.9898543), np.float32(0.9887061), np.float32(0.9884907), np.float32(0.9886706), np.float32(0.9883031), np.float32(0.98746884), np.float32(0.98625493), np.float32(0.98606384), np.float32(0.98666996), np.float32(0.98593223), np.float32(0.9861346), np.float32(0.98706335), np.float32(0.98684627), np.float32(0.9872623), np.float32(0.9876605), np.float32(0.98710376), np.float32(0.9869043), np.float32(0.9871847), np.float32(0.98746884), np.float32(0.9877253), np.float32(0.9876859), np.float32(0.9876208), np.float32(0.98796046), np.float32(0.9876673), np.float32(0.9867356), np.float32(0.986214), np.float32(0.9852254), np.float32(0.9842768), np.float32(0.98427886), np.float32(0.9849338), np.float32(0.9845254), np.float32(0.98453856), np.float32(0.98603165), np.float32(0.98537755), np.float32(0.9835677), np.float32(0.9836194), np.float32(0.983593), np.float32(0.9842599), np.float32(0.9843561), np.float32(0.98566157), np.float32(0.98497), np.float32(0.9856135), np.float32(0.9852718), np.float32(0.9831746), np.float32(0.9829776), np.float32(0.98399353), np.float32(0.9827489), np.float32(0.9832918), np.float32(0.982297), np.float32(0.982778), np.float32(0.9829411), np.float32(0.9827855), np.float32(0.98212826), np.float32(0.9804617), np.float32(0.98293394), np.float32(0.9823345), np.float32(0.98298657), np.float32(0.9817077), np.float32(0.9808625), np.float32(0.97982603), np.float32(0.9785977), np.float32(0.97759354), np.float32(0.97633934), np.float32(0.972112), np.float32(0.9688714), np.float32(0.9642037), np.float32(0.9617119), np.float32(0.9631895), np.float32(0.95546174), np.float32(0.94662505), np.float32(0.9457251), np.float32(0.9381077), np.float32(0.9237858), np.float32(0.91254675), np.float32(0.89344597), np.float32(0.88822335), np.float32(0.88923657), np.float32(0.8693222), np.float32(0.85019517), np.float32(0.8395037), np.float32(0.85318595), np.float32(0.8254206), np.float32(0.8317416), np.float32(0.8647289), np.float32(0.8708443), np.float32(0.85007), np.float32(0.82419103), np.float32(0.83106345), np.float32(0.8310676), np.float32(0.80821013), np.float32(0.7796146), np.float32(0.7257255), np.float32(0.7314934), np.float32(0.74130493), np.float32(0.7452474), np.float32(0.77496517), np.float32(0.79174703), np.float32(0.80366355), np.float32(0.83560145), np.float32(0.86690986), np.float32(0.8791411), np.float32(0.8930638), np.float32(0.909348), np.float32(0.9217348), np.float32(0.92651457), np.float32(0.93086404), np.float32(0.93827003), np.float32(0.9413766), np.float32(0.9518539), np.float32(0.9577084), np.float32(0.9624991), np.float32(0.9627868), np.float32(0.96439314), np.float32(0.9679368), np.float32(0.96930736), np.float32(0.9699692), np.float32(0.9679832), np.float32(0.9705606), np.float32(0.9696527), np.float32(0.96944696), np.float32(0.9698598), np.float32(0.9721601), np.float32(0.9712992), np.float32(0.97088224), np.float32(0.96710724), np.float32(0.9677833), np.float32(0.9685375), np.float32(0.96674603), np.float32(0.9622024), np.float32(0.96308655), np.float32(0.95856464), np.float32(0.95765), np.float32(0.9573346), np.float32(0.9585151), np.float32(0.95777893), np.float32(0.9577201), np.float32(0.95701784), np.float32(0.956446), np.float32(0.95706654), np.float32(0.9555232), np.float32(0.958805), np.float32(0.9628095), np.float32(0.9594467), np.float32(0.9647393), np.float32(0.96689), np.float32(0.96689737), np.float32(0.96788514), np.float32(0.9700816), np.float32(0.96959096), np.float32(0.9693672), np.float32(0.9711647), np.float32(0.97227323), np.float32(0.9724253), np.float32(0.9734588), np.float32(0.97420746), np.float32(0.97454786), np.float32(0.97631025), np.float32(0.9776273), np.float32(0.97833145), np.float32(0.97921365), np.float32(0.9802238), np.float32(0.9812391), np.float32(0.9819562), np.float32(0.98292357), np.float32(0.98397636), np.float32(0.98442626), np.float32(0.98444116), np.float32(0.9846106), np.float32(0.98487526), np.float32(0.9844994), np.float32(0.98466116), np.float32(0.9836813), np.float32(0.9822562), np.float32(0.98124367), np.float32(0.9805469), np.float32(0.98022413), np.float32(0.98093295), np.float32(0.98156655), np.float32(0.9800382), np.float32(0.9797508), np.float32(0.9803868), np.float32(0.9804898), np.float32(0.9812773), np.float32(0.98064476), np.float32(0.98002404), np.float32(0.9794184), np.float32(0.9788952), np.float32(0.9789797), np.float32(0.9797595), np.float32(0.9804208), np.float32(0.9840837), np.float32(0.9836543), np.float32(0.98395455), np.float32(0.9845781), np.float32(0.98414755), np.float32(0.98456407), np.float32(0.9851023), np.float32(0.9857049), np.float32(0.9853), np.float32(0.983961), np.float32(0.98203754), np.float32(0.98208493), np.float32(0.9818079), np.float32(0.9828599), np.float32(0.98321486), np.float32(0.9829815), np.float32(0.98254734), np.float32(0.9837307), np.float32(0.98395973), np.float32(0.98489666), np.float32(0.9855742), np.float32(0.9857265), np.float32(0.9851332), np.float32(0.9849458), np.float32(0.9847498), np.float32(0.9855985), np.float32(0.9859658), np.float32(0.98648083), np.float32(0.98659456), np.float32(0.9867888), np.float32(0.98754835), np.float32(0.98715216), np.float32(0.986167), np.float32(0.985913), np.float32(0.9855804), np.float32(0.98553663), np.float32(0.983805), np.float32(0.9829337), np.float32(0.98241204), np.float32(0.98249835), np.float32(0.97898096), np.float32(0.9777245), np.float32(0.97600716), np.float32(0.97447145), np.float32(0.9727294), np.float32(0.97488326), np.float32(0.9727964), np.float32(0.97286844), np.float32(0.97463244), np.float32(0.97650206), np.float32(0.9767828), np.float32(0.9766565), np.float32(0.97647184), np.float32(0.9757918), np.float32(0.97425497), np.float32(0.9707954), np.float32(0.9697259), np.float32(0.96782), np.float32(0.965697), np.float32(0.96705663), np.float32(0.96663874), np.float32(0.9629544), np.float32(0.9618173), np.float32(0.9598949), np.float32(0.94639504), np.float32(0.94606555), np.float32(0.93774277), np.float32(0.9478653), np.float32(0.9402614), np.float32(0.93555987), np.float32(0.94546545), np.float32(0.93680394), np.float32(0.93118864), np.float32(0.9286618), np.float32(0.9176346), np.float32(0.9152698), np.float32(0.91820604), np.float32(0.9113016), np.float32(0.9064279), np.float32(0.90353364), np.float32(0.8963602), np.float32(0.8878937), np.float32(0.8718836), np.float32(0.87524617), np.float32(0.85056907), np.float32(0.8317177), np.float32(0.80838907), np.float32(0.80644804), np.float32(0.7295858), np.float32(0.7311857), np.float32(0.68862724), np.float32(0.6303852), np.float32(0.6219017), np.float32(0.5926215), np.float32(0.57783353), np.float32(0.5479914), np.float32(0.5200512), np.float32(0.551605), np.float32(0.56877655), np.float32(0.54320383), np.float32(0.5569287), np.float32(0.56290096), np.float32(0.5639735), np.float32(0.589568), np.float32(0.5912454), np.float32(0.58668494), np.float32(0.58419347), np.float32(0.5828957), np.float32(0.58484274), np.float32(0.5849613), np.float32(0.58636475), np.float32(0.59132403), np.float32(0.5964156), np.float32(0.59774476), np.float32(0.59908193), np.float32(0.5973175), np.float32(0.6007999), np.float32(0.60027), np.float32(0.59837586), np.float32(0.5971411), np.float32(0.59752005), np.float32(0.59702843), np.float32(0.59848946), np.float32(0.60206616), np.float32(0.6010976), np.float32(0.61004066), np.float32(0.59768045), np.float32(0.60831016), np.float32(0.62933165), np.float32(0.6253426), np.float32(0.6346014), np.float32(0.62532914), np.float32(0.63353646), np.float32(0.64657515), np.float32(0.6548695), np.float32(0.6672257), np.float32(0.668592), np.float32(0.67530924), np.float32(0.6753272), np.float32(0.69123054), np.float32(0.6986605), np.float32(0.7138895), np.float32(0.7226399), np.float32(0.73941493), np.float32(0.7646992), np.float32(0.77524227), np.float32(0.7981985), np.float32(0.8081932), np.float32(0.81387186), np.float32(0.82257676), np.float32(0.82798696), np.float32(0.83439904), np.float32(0.83792585), np.float32(0.8439864), np.float32(0.8568457), np.float32(0.8689731), np.float32(0.87534493), np.float32(0.8843875), np.float32(0.89694816), np.float32(0.90870386), np.float32(0.9335114), np.float32(0.9503646), np.float32(0.95794636), np.float32(0.9643659), np.float32(0.96969), np.float32(0.9722549), np.float32(0.974246), np.float32(0.97776216), np.float32(0.97817945), np.float32(0.97957385), np.float32(0.98210895), np.float32(0.98302126), np.float32(0.9839941), np.float32(0.98431754), np.float32(0.9836205), np.float32(0.9833845), np.float32(0.9840641), np.float32(0.9833135), np.float32(0.98385066), np.float32(0.98301274), np.float32(0.98320377), np.float32(0.9818658), np.float32(0.98205596), np.float32(0.9813059), np.float32(0.9800187), np.float32(0.9777305), np.float32(0.9767221), np.float32(0.9774275), np.float32(0.9763505), np.float32(0.9740617), np.float32(0.97389597), np.float32(0.9729505), np.float32(0.9727894), np.float32(0.97221136), np.float32(0.96910614), np.float32(0.9657964), np.float32(0.9672936), np.float32(0.965421), np.float32(0.96468973), np.float32(0.96115863), np.float32(0.95886695), np.float32(0.9548843), np.float32(0.94554186), np.float32(0.93466365), np.float32(0.9210845), np.float32(0.8988631), np.float32(0.88459), np.float32(0.840806), np.float32(0.833174), np.float32(0.8415645), np.float32(0.79850924), np.float32(0.77071476), np.float32(0.7219675), np.float32(0.68642545), np.float32(0.63104546), np.float32(0.5723226), np.float32(0.5197499), np.float32(0.4782671), np.float32(0.46194515), np.float32(0.38819802), np.float32(0.32798886), np.float32(0.25147966), np.float32(0.23665437), np.float32(0.19316469), np.float32(0.14509484), np.float32(0.14412984), np.float32(0.15619877), np.float32(0.16449498), np.float32(0.1372896), np.float32(0.14667688), np.float32(0.13500829), np.float32(0.13627209), np.float32(0.12948409), np.float32(0.12931761), np.float32(0.1293647), np.float32(0.13366245), np.float32(0.17155406), np.float32(0.15634665), np.float32(0.1554584), np.float32(0.1629934), np.float32(0.1688348), np.float32(0.16006887), np.float32(0.14708522), np.float32(0.13536508), np.float32(0.12536074), np.float32(0.14423135), np.float32(0.15367223), np.float32(0.16477413), np.float32(0.17288029), np.float32(0.18315597), np.float32(0.1857821), np.float32(0.16347687), np.float32(0.14808744), np.float32(0.14163148), np.float32(0.11887873), np.float32(0.11800302), np.float32(0.11357561), np.float32(0.11546101), np.float32(0.11899526), np.float32(0.11049735), np.float32(0.11309772), np.float32(0.12542334), np.float32(0.1324403), np.float32(0.115836896), np.float32(0.14607541), np.float32(0.17444749), np.float32(0.20411661), np.float32(0.19447999), np.float32(0.23092207), np.float32(0.2557102), np.float32(0.26555875), np.float32(0.2687237), np.float32(0.2756085), np.float32(0.29563627), np.float32(0.35549626), np.float32(0.40090615), np.float32(0.5011498), np.float32(0.5645025), np.float32(0.6070089), np.float32(0.6727145), np.float32(0.69061464), np.float32(0.7408939), np.float32(0.77333003), np.float32(0.76056325), np.float32(0.7862423), np.float32(0.78263444), np.float32(0.78867275), np.float32(0.8006527), np.float32(0.7863917), np.float32(0.73968256), np.float32(0.7101656), np.float32(0.6932835), np.float32(0.6010422), np.float32(0.5142482), np.float32(0.46203592), np.float32(0.45324373), np.float32(0.39119482), np.float32(0.31373137), np.float32(0.20963214), np.float32(0.18439202), np.float32(0.17827158), np.float32(0.15272029), np.float32(0.12987259), np.float32(0.10310025), np.float32(0.079219386), np.float32(0.065525815), np.float32(0.05501896), np.float32(0.046136975), np.float32(0.041469995), np.float32(0.033879906), np.float32(0.031087592), np.float32(0.028855069), np.float32(0.024311468), np.float32(0.024599103), np.float32(0.026279632), np.float32(0.02757363), np.float32(0.028563907), np.float32(0.035834964), np.float32(0.03622544), np.float32(0.037635464), np.float32(0.04362521), np.float32(0.052278124), np.float32(0.051521547), np.float32(0.053011544), np.float32(0.05434914), np.float32(0.051921878), np.float32(0.04760832), np.float32(0.045005765), np.float32(0.04057576), np.float32(0.035794407), np.float32(0.035240356), np.float32(0.03565787), np.float32(0.036525384), np.float32(0.041853424), np.float32(0.04667063), np.float32(0.049351938), np.float32(0.053246204), np.float32(0.04816776), np.float32(0.043769415), np.float32(0.045182936), np.float32(0.0407516), np.float32(0.034279034), np.float32(0.0316955), np.float32(0.030258246), np.float32(0.026710628), np.float32(0.024367746), np.float32(0.024296058), np.float32(0.025469065), np.float32(0.02371645), np.float32(0.025337163), np.float32(0.030653127), np.float32(0.02977697), np.float32(0.031890895), np.float32(0.033048686), np.float32(0.032997895), np.float32(0.03638617), np.float32(0.035073005), np.float32(0.028022643), np.float32(0.026291642), np.float32(0.023727648), np.float32(0.024080148), np.float32(0.024697507), np.float32(0.02412437), np.float32(0.025643265), np.float32(0.026232703), np.float32(0.02808188), np.float32(0.034080118), np.float32(0.03377273), np.float32(0.038738407), np.float32(0.042940002), np.float32(0.050316036), np.float32(0.048587687), np.float32(0.047942888), np.float32(0.04823894), np.float32(0.042036284), np.float32(0.039414294), np.float32(0.037228968), np.float32(0.038005956), np.float32(0.038983736), np.float32(0.039542448), np.float32(0.039564237), np.float32(0.040900026), np.float32(0.0407783), np.float32(0.042519107), np.float32(0.04632132), np.float32(0.044260744), np.float32(0.039373845), np.float32(0.04235833), np.float32(0.043986116), np.float32(0.041299175), np.float32(0.036025293), np.float32(0.03830276), np.float32(0.03722307), np.float32(0.031838935), np.float32(0.029872462), np.float32(0.03520609), np.float32(0.039836615), np.float32(0.041526675), np.float32(0.04782711), np.float32(0.04807335), np.float32(0.059544105), np.float32(0.059788037), np.float32(0.07673142), np.float32(0.08005473), np.float32(0.067179486), np.float32(0.060789164), np.float32(0.060682885), np.float32(0.05514725), np.float32(0.05127785), np.float32(0.051019), np.float32(0.056519777), np.float32(0.058919594), np.float32(0.060054205), np.float32(0.06526475), np.float32(0.07451487), np.float32(0.06999107), np.float32(0.066150464), np.float32(0.07122178), np.float32(0.06925041), np.float32(0.0593465), np.float32(0.058755867), np.float32(0.05635929), np.float32(0.055590995), np.float32(0.05777286), np.float32(0.060442545), np.float32(0.056052815), np.float32(0.049133975), np.float32(0.042255115), np.float32(0.04666282), np.float32(0.046255864), np.float32(0.049703777), np.float32(0.05537593), np.float32(0.05977274), np.float32(0.07616275), np.float32(0.082921796), np.float32(0.08610794), np.float32(0.093809135), np.float32(0.09476573), np.float32(0.09688595), np.float32(0.1018472), np.float32(0.11154703), np.float32(0.11394364), np.float32(0.13865052), np.float32(0.15878217), np.float32(0.18437137), np.float32(0.20410274), np.float32(0.22582808), np.float32(0.25086528), np.float32(0.26255453), np.float32(0.29908198), np.float32(0.36952156), np.float32(0.4436023), np.float32(0.5085933), np.float32(0.57225716), np.float32(0.6428881), np.float32(0.71576035), np.float32(0.76307374), np.float32(0.7934799), np.float32(0.8459462), np.float32(0.88373876), np.float32(0.88317287), np.float32(0.91448146), np.float32(0.92683524), np.float32(0.93250924), np.float32(0.9464879), np.float32(0.94693977), np.float32(0.94895345), np.float32(0.9514161), np.float32(0.947847), np.float32(0.9485753), np.float32(0.9485547), np.float32(0.94029397), np.float32(0.9365143), np.float32(0.9398805), np.float32(0.9387169), np.float32(0.9358921), np.float32(0.9388577), np.float32(0.93190336), np.float32(0.930884), np.float32(0.92824584), np.float32(0.93418586), np.float32(0.9302183), np.float32(0.9393419), np.float32(0.9320073), np.float32(0.93028975), np.float32(0.9282736), np.float32(0.930898), np.float32(0.93882793), np.float32(0.9361966), np.float32(0.931988), np.float32(0.9375975), np.float32(0.9450891), np.float32(0.9494455), np.float32(0.95502865), np.float32(0.9550515), np.float32(0.9580989), np.float32(0.95862365), np.float32(0.9600673), np.float32(0.96118736), np.float32(0.95833653), np.float32(0.95808643), np.float32(0.9593604), np.float32(0.9640501), np.float32(0.96187246), np.float32(0.9659908), np.float32(0.96480423), np.float32(0.96970147), np.float32(0.96871275), np.float32(0.9705404), np.float32(0.9716375), np.float32(0.9711335), np.float32(0.9712135), np.float32(0.97286665), np.float32(0.9732587), np.float32(0.97389066), np.float32(0.9741743), np.float32(0.9742683), np.float32(0.97439), np.float32(0.97494376), np.float32(0.9752449), np.float32(0.9752101), np.float32(0.97430336), np.float32(0.9732444), np.float32(0.9747055), np.float32(0.9763032), np.float32(0.977409), np.float32(0.9778886), np.float32(0.97862214), np.float32(0.9781124), np.float32(0.97710526), np.float32(0.97640604), np.float32(0.9764287), np.float32(0.9749536), np.float32(0.970656), np.float32(0.9700135), np.float32(0.9688146), np.float32(0.9634375), np.float32(0.9601018), np.float32(0.9519836), np.float32(0.9422444), np.float32(0.93863624), np.float32(0.9346401), np.float32(0.93276674), np.float32(0.9318615), np.float32(0.9263577), np.float32(0.9275118), np.float32(0.9342507), np.float32(0.94273883), np.float32(0.948123), np.float32(0.94843864), np.float32(0.94237936), np.float32(0.9370467), np.float32(0.9411699), np.float32(0.94240904), np.float32(0.92739296), np.float32(0.90738416), np.float32(0.91301745), np.float32(0.90543556), np.float32(0.92048913), np.float32(0.9160317), np.float32(0.91075456), np.float32(0.9198491), np.float32(0.9307561), np.float32(0.9317664), np.float32(0.937849), np.float32(0.9406539), np.float32(0.94039214), np.float32(0.93641734), np.float32(0.938506), np.float32(0.9465205), np.float32(0.9401082), np.float32(0.9207116), np.float32(0.939085), np.float32(0.9462064), np.float32(0.9384914), np.float32(0.9403357), np.float32(0.9399817), np.float32(0.94134516), np.float32(0.9418967), np.float32(0.9462775), np.float32(0.95328623), np.float32(0.95188874), np.float32(0.95249337), np.float32(0.9492304), np.float32(0.9508037), np.float32(0.95061284), np.float32(0.95161855), np.float32(0.9550016), np.float32(0.9548366), np.float32(0.95806056), np.float32(0.9579826), np.float32(0.9603323), np.float32(0.95631456), np.float32(0.9553532), np.float32(0.95402116), np.float32(0.95796835), np.float32(0.9533003), np.float32(0.95741034), np.float32(0.9611943), np.float32(0.96232265), np.float32(0.9635407), np.float32(0.96365666), np.float32(0.96085113), np.float32(0.96739733), np.float32(0.97134376), np.float32(0.9713698), np.float32(0.97120756), np.float32(0.9742337), np.float32(0.9744384), np.float32(0.9738864), np.float32(0.97307295), np.float32(0.9730366), np.float32(0.97327787), np.float32(0.9726447), np.float32(0.9709826), np.float32(0.9704523), np.float32(0.9713949), np.float32(0.9722953), np.float32(0.9694244), np.float32(0.969979), np.float32(0.96997166), np.float32(0.9686632), np.float32(0.96611804), np.float32(0.9649464), np.float32(0.9634482), np.float32(0.9631866), np.float32(0.9657258), np.float32(0.9587569), np.float32(0.9589749), np.float32(0.9609612), np.float32(0.9627669), np.float32(0.96496713), np.float32(0.9648422), np.float32(0.96659607), np.float32(0.9678532), np.float32(0.9710825), np.float32(0.97357607), np.float32(0.97268033), np.float32(0.971915), np.float32(0.972274), np.float32(0.97469455), np.float32(0.97579986), np.float32(0.9770761), np.float32(0.97676533), np.float32(0.97683287), np.float32(0.9761179), np.float32(0.9762344), np.float32(0.9765013), np.float32(0.97701174), np.float32(0.9763882), np.float32(0.97493047), np.float32(0.9761648), np.float32(0.9763897), np.float32(0.9764374), np.float32(0.97635126), np.float32(0.97676784), np.float32(0.9766876), np.float32(0.97570896), np.float32(0.97513324), np.float32(0.97449297), np.float32(0.9741788), np.float32(0.9727058), np.float32(0.97167903), np.float32(0.97010326), np.float32(0.96658695), np.float32(0.96731365), np.float32(0.9660392), np.float32(0.96457547), np.float32(0.9611202), np.float32(0.9631447), np.float32(0.9631958), np.float32(0.96520466), np.float32(0.96724886), np.float32(0.96744186), np.float32(0.9669977), np.float32(0.967545), np.float32(0.96766526), np.float32(0.9655236), np.float32(0.9661154), np.float32(0.966257), np.float32(0.9658622), np.float32(0.9673168), np.float32(0.96840525), np.float32(0.96876746), np.float32(0.9692634), np.float32(0.970875), np.float32(0.9710113), np.float32(0.970088), np.float32(0.97090775), np.float32(0.97205216), np.float32(0.97361225), np.float32(0.97457665), np.float32(0.97581816), np.float32(0.9765633), np.float32(0.9757317), np.float32(0.97540456), np.float32(0.9755868), np.float32(0.975899), np.float32(0.9746991), np.float32(0.9748173), np.float32(0.97375757), np.float32(0.9740825), np.float32(0.97420096), np.float32(0.97452843), np.float32(0.9756162), np.float32(0.97618365), np.float32(0.97558933), np.float32(0.9765693), np.float32(0.9769876), np.float32(0.97712255), np.float32(0.97787946), np.float32(0.9784759), np.float32(0.97892237), np.float32(0.97995126), np.float32(0.9800586), np.float32(0.97992617), np.float32(0.9799141), np.float32(0.9795363), np.float32(0.9800978), np.float32(0.9802699), np.float32(0.98026145), np.float32(0.98004293), np.float32(0.9806482), np.float32(0.98067725), np.float32(0.9805182), np.float32(0.9799186), np.float32(0.9787409), np.float32(0.9775973), np.float32(0.9767421), np.float32(0.97585744), np.float32(0.97479546), np.float32(0.9747002), np.float32(0.9738747), np.float32(0.9719224), np.float32(0.9701361), np.float32(0.97132295), np.float32(0.97200364), np.float32(0.97340506), np.float32(0.97446376), np.float32(0.9751437), np.float32(0.9745832), np.float32(0.9760913), np.float32(0.9750244), np.float32(0.9728713), np.float32(0.97241443), np.float32(0.9717785), np.float32(0.9712494), np.float32(0.9686534), np.float32(0.9686572), np.float32(0.9665777), np.float32(0.9673582), np.float32(0.9646056), np.float32(0.96513724), np.float32(0.9645656), np.float32(0.9649514), np.float32(0.96402335), np.float32(0.96192276), np.float32(0.9626902), np.float32(0.9656736), np.float32(0.96483594), np.float32(0.96458244), np.float32(0.9658602), np.float32(0.96759975), np.float32(0.96247494), np.float32(0.9622871), np.float32(0.96259516), np.float32(0.9620575), np.float32(0.9555316), np.float32(0.94836706), np.float32(0.9443132), np.float32(0.9403588), np.float32(0.94237846), np.float32(0.92127156), np.float32(0.9174125), np.float32(0.8978413), np.float32(0.8917335), np.float32(0.88483924), np.float32(0.8210379), np.float32(0.78507537), np.float32(0.7565492), np.float32(0.70311874), np.float32(0.6698149), np.float32(0.64453447), np.float32(0.61618537), np.float32(0.59405553), np.float32(0.5570982), np.float32(0.56314945), np.float32(0.5540201), np.float32(0.5397386), np.float32(0.51772577), np.float32(0.48620385), np.float32(0.4880045), np.float32(0.45694456), np.float32(0.42490023), np.float32(0.43237796), np.float32(0.37249115), np.float32(0.29000828), np.float32(0.3253113), np.float32(0.30433193), np.float32(0.302494), np.float32(0.3041459), np.float32(0.29557997), np.float32(0.28169248), np.float32(0.29046604), np.float32(0.2839557), np.float32(0.24434265), np.float32(0.2297655), np.float32(0.2565352), np.float32(0.2642469), np.float32(0.2213589), np.float32(0.19185543), np.float32(0.17430195), np.float32(0.16070269), np.float32(0.14489993), np.float32(0.13453422), np.float32(0.12302537), np.float32(0.12432551), np.float32(0.111854576), np.float32(0.09052333), np.float32(0.100795075), np.float32(0.11765493), np.float32(0.114809945), np.float32(0.09282519), np.float32(0.093938455), np.float32(0.095492035), np.float32(0.091435984), np.float32(0.09703112), np.float32(0.10869541), np.float32(0.112332776), np.float32(0.12280714), np.float32(0.14140949), np.float32(0.15206143), np.float32(0.15015778), np.float32(0.16915965), np.float32(0.21486795), np.float32(0.30955985), np.float32(0.3557067), np.float32(0.39162883), np.float32(0.44463766), np.float32(0.5033384), np.float32(0.60830915), np.float32(0.6441496), np.float32(0.73300153), np.float32(0.7424989), np.float32(0.768858), np.float32(0.7846024), np.float32(0.8191255), np.float32(0.8350386), np.float32(0.84182805), np.float32(0.86722064), np.float32(0.8879788), np.float32(0.89797646), np.float32(0.89814895), np.float32(0.90376794), np.float32(0.90105873), np.float32(0.89143324), np.float32(0.8964241), np.float32(0.90481377), np.float32(0.9113942), np.float32(0.9204576), np.float32(0.93404317), np.float32(0.9463902), np.float32(0.95531505), np.float32(0.96051395), np.float32(0.96507585), np.float32(0.96921635), np.float32(0.97240055), np.float32(0.97322184), np.float32(0.974997), np.float32(0.9775713), np.float32(0.97766304), np.float32(0.9780027), np.float32(0.9787659), np.float32(0.97832596), np.float32(0.9783609), np.float32(0.9776118), np.float32(0.9775572), np.float32(0.9771911), np.float32(0.9767443), np.float32(0.9755809), np.float32(0.9763347), np.float32(0.97660416), np.float32(0.97721535), np.float32(0.9771592), np.float32(0.9759294), np.float32(0.97500426), np.float32(0.97383773), np.float32(0.9758932), np.float32(0.97568274), np.float32(0.9752093), np.float32(0.97524333), np.float32(0.9744874), np.float32(0.97393733), np.float32(0.9744179), np.float32(0.9741697), np.float32(0.9724017), np.float32(0.97081155), np.float32(0.97000194), np.float32(0.9705511), np.float32(0.96989274), np.float32(0.97055256), np.float32(0.9714186), np.float32(0.97178584), np.float32(0.97233677), np.float32(0.9741009), np.float32(0.97393155), np.float32(0.9741484), np.float32(0.9754784), np.float32(0.9759084), np.float32(0.9761875), np.float32(0.97578317), np.float32(0.9767337), np.float32(0.977821), np.float32(0.9782315), np.float32(0.9771259), np.float32(0.9777012), np.float32(0.97747624), np.float32(0.9763188), np.float32(0.97481954), np.float32(0.97275454), np.float32(0.9708174), np.float32(0.9704033), np.float32(0.9692812), np.float32(0.96942735), np.float32(0.97049046), np.float32(0.9708585), np.float32(0.9720172), np.float32(0.9729234), np.float32(0.97260755), np.float32(0.9744689), np.float32(0.9733847), np.float32(0.9729187), np.float32(0.97424424), np.float32(0.972946), np.float32(0.9732291), np.float32(0.9742964), np.float32(0.9726733), np.float32(0.9738582), np.float32(0.9754767), np.float32(0.97519934), np.float32(0.97348243), np.float32(0.9760717), np.float32(0.97631425), np.float32(0.9757962), np.float32(0.9763017), np.float32(0.9773352), np.float32(0.9762464), np.float32(0.97701854), np.float32(0.97512823), np.float32(0.9733825), np.float32(0.97299397), np.float32(0.97186095), np.float32(0.97070754), np.float32(0.9694435), np.float32(0.971125), np.float32(0.97090685), np.float32(0.971117), np.float32(0.97102195), np.float32(0.9705072), np.float32(0.9687941), np.float32(0.97128266), np.float32(0.97132707), np.float32(0.9720115), np.float32(0.97242117), np.float32(0.9722849), np.float32(0.9712715), np.float32(0.9705221), np.float32(0.9677624), np.float32(0.9670469), np.float32(0.96562284), np.float32(0.96767855), np.float32(0.9709165), np.float32(0.96903944), np.float32(0.9702056), np.float32(0.96991324), np.float32(0.97091335), np.float32(0.9709663), np.float32(0.971572), np.float32(0.97196174), np.float32(0.97383386), np.float32(0.9735188), np.float32(0.9691123), np.float32(0.9683819), np.float32(0.9702965), np.float32(0.9661076), np.float32(0.96541935), np.float32(0.9676265), np.float32(0.96554494), np.float32(0.96089715), np.float32(0.9619554), np.float32(0.96392), np.float32(0.9648921), np.float32(0.9654037), np.float32(0.9635379), np.float32(0.9640701), np.float32(0.9655568), np.float32(0.96513814), np.float32(0.97116166), np.float32(0.96781665), np.float32(0.95832044), np.float32(0.95951337), np.float32(0.96231925), np.float32(0.9521624), np.float32(0.9550736), np.float32(0.95595104), np.float32(0.94993895), np.float32(0.9487724), np.float32(0.9428166), np.float32(0.93185455), np.float32(0.91213775), np.float32(0.8488548), np.float32(0.80289626), np.float32(0.79324234), np.float32(0.7390332), np.float32(0.65733397), np.float32(0.610436), np.float32(0.52450055), np.float32(0.4770054), np.float32(0.3973542), np.float32(0.36672938), np.float32(0.34498316), np.float32(0.23762776), np.float32(0.19322474), np.float32(0.20617014), np.float32(0.18561389), np.float32(0.15735675), np.float32(0.12669292), np.float32(0.11281705), np.float32(0.10198084), np.float32(0.10080131), np.float32(0.107224904), np.float32(0.10889424), np.float32(0.12610273), np.float32(0.1221915), np.float32(0.122152545), np.float32(0.14515235), np.float32(0.13005629), np.float32(0.10492645), np.float32(0.109062746), np.float32(0.12024896), np.float32(0.120193884), np.float32(0.10620927), np.float32(0.108883776), np.float32(0.1130118), np.float32(0.10354091), np.float32(0.092192344), np.float32(0.09699506), np.float32(0.08870597), np.float32(0.09956952), np.float32(0.10239572), np.float32(0.09625311), np.float32(0.087982036), np.float32(0.09605026), np.float32(0.09235262), np.float32(0.07862217), np.float32(0.08314651), np.float32(0.07587155), np.float32(0.07066925), np.float32(0.07380521), np.float32(0.08437824), np.float32(0.09717887), np.float32(0.113280505), np.float32(0.127325), np.float32(0.13067657), np.float32(0.13657606), np.float32(0.1635721), np.float32(0.1818154), np.float32(0.1650554), np.float32(0.18063495), np.float32(0.19375382), np.float32(0.15323894), np.float32(0.13440852), np.float32(0.12164717), np.float32(0.117189705), np.float32(0.12274768), np.float32(0.107239716), np.float32(0.109070435), np.float32(0.1105688), np.float32(0.11748297), np.float32(0.11940754), np.float32(0.13080017), np.float32(0.14326733), np.float32(0.14364368), np.float32(0.1296969), np.float32(0.119895056), np.float32(0.122888945), np.float32(0.11703958), np.float32(0.11890876), np.float32(0.11535902), np.float32(0.09720317), np.float32(0.09693893), np.float32(0.11145038)], 'MDQSKQVLRDYCGDGNGTCASSLKEITLIETVTSFLEENGAAEIDRRVLRKLAEALSKSIDDTSPGALQDVTMENSYASFDVPRPPGGGNSPLPSQGRSVRELEEQMSALRKENFNLKLRIYFLEEGQPGARADSSTESLSKQLIDAKIEIATLRKTVDVKMELLKDAARAISHHEELQRKADIDSQAIIDELQEQIHAYQMAESGGQPVENIAKTRKMLRLESEVQRLEEELVNIEARNVAARNELEFMLAERLESLTACEGKIQELAIKNSELVERLEKETASAESSNEAIDSLKVELEACRKENQDLVTSIRTLKHDMKRQVRSMKEAANTMDVQRQSILLLEATIKRKEKSCGSMQKNVLNYEALIAKLNAELETMRQQNVYFRELSENLQQKEVRQLDRGVAIVQPMRMTADAGRFVWQSGTIVAQEPLPLERQSAAATSNVSVSAVRLSSGPPPDQTYPVNGHDRAKYGLLQLFAAKLDWISAVPLALGHLALKIILLAMRLHSCLQNVHIPLRANRDLGAQLADKICELQEAQEKLKERERIHEQACRTIQKLMQKLSSQEKEIKKLNQENEQSANKENDCAKTVISPSSSGRSMSDNEASSQEMSTNLRVRYELKINEQEEKIKQLQTEVKKKTANLQNLVNKELWEKNREVERLTKLLANQQKTLPQISEESAGEADLQQSFTEAEYMRALERNKLLQRKVDVLFQRLADDQQNSAVIGQLRLELQQARTEVETADKWRLECVDVCSVLTNRLEELAGFLNSLLKHKDVLGVLAADRRNAMRKAVDRSLDLSKSLNMTLNITATSLADQSLAQLCNLSEILYTEGDASHKTFNSHEELHAATSMAPTVENLKAENKALKKELEKRRSSEGQRKERRSLPLPSQQFDNQSESEAWSEPDRKVSLARIGLDETSNSLAAPEQAISESESEGRTCATRQDRNRNSERIAQLEEQIAQKDERMLNVQCQMVELDNRYKQEQLRCLDITQQLEQLRAINEALTADLHAIGSHEEERMVELQRQLELKNQQIDQLKLAHSTLTADSQITEMELQALQQQMQEIEQLHADSVETLQSQLQKLKLDAVQQLEEHERLHREALERDWVALTTYQEQAQQLLELQRSLDYHQENEKELKQTLVENELATRALKKQLDESTLQASKAVMERTKAYNDKLQLEKRSEELRLQLEALKEEHQKLLQKRSNSSDVSQSGYTSEEVAVPMGPPSGQATTCKQAAAAVLGQRVNTSSPDLGIESDAGRISSVEVSNAQRAMLKTVEMKTEGSASPKAKSEESTSPDSKSNVATGAATVHDCAKVDLENAELRRKLIRTKRAFEDTYEKLRMANKAKAQVEKDIKNQILKTHNVLRNVRSNMENEL': [np.float32(0.2917833), np.float32(0.30917808), np.float32(0.3628034), np.float32(0.4083678), np.float32(0.33304834), np.float32(0.38616025), np.float32(0.4707525), np.float32(0.4635966), np.float32(0.38620886), np.float32(0.41765937), np.float32(0.33131588), np.float32(0.35166833), np.float32(0.3598325), np.float32(0.3165244), np.float32(0.28536668), np.float32(0.27619943), np.float32(0.26352185), np.float32(0.2556878), np.float32(0.261367), np.float32(0.26875415), np.float32(0.26501915), np.float32(0.22461021), np.float32(0.20783767), np.float32(0.20631956), np.float32(0.20039763), np.float32(0.20497145), np.float32(0.20590211), np.float32(0.22150688), np.float32(0.20653021), np.float32(0.20964368), np.float32(0.20405544), np.float32(0.22046216), np.float32(0.20593485), np.float32(0.20609765), np.float32(0.2079133), np.float32(0.21463168), np.float32(0.19726808), np.float32(0.17298852), np.float32(0.16688041), np.float32(0.17055656), np.float32(0.15886423), np.float32(0.15281281), np.float32(0.15789486), np.float32(0.15415235), np.float32(0.14812034), np.float32(0.15385011), np.float32(0.15969162), np.float32(0.16278957), np.float32(0.17074262), np.float32(0.17274798), np.float32(0.18237789), np.float32(0.17759459), np.float32(0.17729059), np.float32(0.20920497), np.float32(0.26892427), np.float32(0.30192587), np.float32(0.35609135), np.float32(0.39469072), np.float32(0.40807655), np.float32(0.3779676), np.float32(0.4398439), np.float32(0.47534323), np.float32(0.47627884), np.float32(0.48960373), np.float32(0.52199197), np.float32(0.54377687), np.float32(0.5446859), np.float32(0.5948456), np.float32(0.67667407), np.float32(0.7388177), np.float32(0.7940866), np.float32(0.8469521), np.float32(0.8758532), np.float32(0.87737495), np.float32(0.8780185), np.float32(0.89115936), np.float32(0.9042939), np.float32(0.9056706), np.float32(0.9165263), np.float32(0.91476685), np.float32(0.91380894), np.float32(0.91819483), np.float32(0.93601286), np.float32(0.94105875), np.float32(0.9386404), np.float32(0.9411956), np.float32(0.9415734), np.float32(0.9295491), np.float32(0.9247459), np.float32(0.9161426), np.float32(0.90878993), np.float32(0.8869983), np.float32(0.8834656), np.float32(0.8766949), np.float32(0.8575391), np.float32(0.82513946), np.float32(0.79167753), np.float32(0.7699744), np.float32(0.66427696), np.float32(0.60041475), np.float32(0.59706926), np.float32(0.56026274), np.float32(0.49875772), np.float32(0.42860362), np.float32(0.3794872), np.float32(0.31883106), np.float32(0.2907564), np.float32(0.24928999), np.float32(0.23433965), np.float32(0.20478237), np.float32(0.16911437), np.float32(0.17424625), np.float32(0.17827575), np.float32(0.19771343), np.float32(0.19855094), np.float32(0.22254534), np.float32(0.22007893), np.float32(0.22786702), np.float32(0.23077837), np.float32(0.26991954), np.float32(0.337268), np.float32(0.3751309), np.float32(0.49539086), np.float32(0.52753794), np.float32(0.527256), np.float32(0.5315831), np.float32(0.5634494), np.float32(0.55156076), np.float32(0.5469843), np.float32(0.5212289), np.float32(0.53439194), np.float32(0.5219399), np.float32(0.46478912), np.float32(0.4593427), np.float32(0.5094852), np.float32(0.50167644), np.float32(0.5303547), np.float32(0.4867899), np.float32(0.49798742), np.float32(0.5163205), np.float32(0.50217366), np.float32(0.4889198), np.float32(0.49131516), np.float32(0.4458527), np.float32(0.44898963), np.float32(0.43443412), np.float32(0.39706606), np.float32(0.41521618), np.float32(0.38805148), np.float32(0.37015802), np.float32(0.35070604), np.float32(0.39372623), np.float32(0.3656347), np.float32(0.31018034), np.float32(0.29644716), np.float32(0.2891178), np.float32(0.2964011), np.float32(0.29015252), np.float32(0.3067937), np.float32(0.28408444), np.float32(0.2570635), np.float32(0.25407314), np.float32(0.29033005), np.float32(0.32101738), np.float32(0.33488825), np.float32(0.33752194), np.float32(0.3551881), np.float32(0.35993245), np.float32(0.38324878), np.float32(0.39350584), np.float32(0.3812261), np.float32(0.42331353), np.float32(0.42429924), np.float32(0.45253378), np.float32(0.43503186), np.float32(0.43974772), np.float32(0.438071), np.float32(0.43671542), np.float32(0.4447926), np.float32(0.45499036), np.float32(0.464615), np.float32(0.45502645), np.float32(0.47051468), np.float32(0.47451517), np.float32(0.46805024), np.float32(0.47134823), np.float32(0.4723609), np.float32(0.4927446), np.float32(0.4852824), np.float32(0.46809152), np.float32(0.48029393), np.float32(0.47625813), np.float32(0.48257545), np.float32(0.48033252), np.float32(0.47714338), np.float32(0.47348106), np.float32(0.47276288), np.float32(0.5167217), np.float32(0.5704795), np.float32(0.5734175), np.float32(0.57437605), np.float32(0.5643955), np.float32(0.56648475), np.float32(0.5864303), np.float32(0.5544961), np.float32(0.56886816), np.float32(0.58707494), np.float32(0.60307735), np.float32(0.63060606), np.float32(0.6593964), np.float32(0.6606533), np.float32(0.6692169), np.float32(0.68135256), np.float32(0.6804995), np.float32(0.66344124), np.float32(0.6566975), np.float32(0.6552434), np.float32(0.64067334), np.float32(0.6111094), np.float32(0.59251577), np.float32(0.5793664), np.float32(0.57206136), np.float32(0.5754099), np.float32(0.5769105), np.float32(0.5767046), np.float32(0.5797041), np.float32(0.58242077), np.float32(0.5786021), np.float32(0.58178794), np.float32(0.5771799), np.float32(0.57704294), np.float32(0.5777521), np.float32(0.5786671), np.float32(0.580087), np.float32(0.58059937), np.float32(0.58184856), np.float32(0.5926042), np.float32(0.5934434), np.float32(0.5918031), np.float32(0.5851414), np.float32(0.5784099), np.float32(0.58921534), np.float32(0.5855352), np.float32(0.576919), np.float32(0.57937205), np.float32(0.5796692), np.float32(0.57915956), np.float32(0.5815535), np.float32(0.5805547), np.float32(0.5813212), np.float32(0.5803298), np.float32(0.5808181), np.float32(0.5788314), np.float32(0.57965857), np.float32(0.5804324), np.float32(0.58368033), np.float32(0.57878625), np.float32(0.57910067), np.float32(0.57681817), np.float32(0.57976234), np.float32(0.5780455), np.float32(0.57503855), np.float32(0.5815774), np.float32(0.5810121), np.float32(0.5769168), np.float32(0.58128977), np.float32(0.57536936), np.float32(0.5759138), np.float32(0.575766), np.float32(0.5806839), np.float32(0.59625524), np.float32(0.5884594), np.float32(0.5849075), np.float32(0.5979822), np.float32(0.5947007), np.float32(0.6059401), np.float32(0.60648876), np.float32(0.6237694), np.float32(0.6283166), np.float32(0.6315098), np.float32(0.63444734), np.float32(0.63181216), np.float32(0.62768453), np.float32(0.6160705), np.float32(0.615575), np.float32(0.60603476), np.float32(0.60140944), np.float32(0.6075506), np.float32(0.6071675), np.float32(0.60281456), np.float32(0.61879873), np.float32(0.6284355), np.float32(0.63252056), np.float32(0.631113), np.float32(0.6448344), np.float32(0.62366104), np.float32(0.6085811), np.float32(0.59756774), np.float32(0.5825878), np.float32(0.546329), np.float32(0.5240733), np.float32(0.52175623), np.float32(0.50812745), np.float32(0.49233532), np.float32(0.5082492), np.float32(0.51633525), np.float32(0.50341827), np.float32(0.50224525), np.float32(0.49949446), np.float32(0.4929759), np.float32(0.49744454), np.float32(0.5152069), np.float32(0.5238401), np.float32(0.514543), np.float32(0.53554356), np.float32(0.5533056), np.float32(0.5548891), np.float32(0.5339957), np.float32(0.52636147), np.float32(0.5337576), np.float32(0.5149456), np.float32(0.5188215), np.float32(0.5372672), np.float32(0.5362275), np.float32(0.54286337), np.float32(0.5469442), np.float32(0.53923297), np.float32(0.52769554), np.float32(0.52631456), np.float32(0.5091638), np.float32(0.5116856), np.float32(0.5189576), np.float32(0.5327046), np.float32(0.52236176), np.float32(0.5205492), np.float32(0.51673275), np.float32(0.54140574), np.float32(0.5436693), np.float32(0.5422076), np.float32(0.56222814), np.float32(0.56974715), np.float32(0.56755245), np.float32(0.5758938), np.float32(0.57541347), np.float32(0.57671), np.float32(0.57671845), np.float32(0.57409984), np.float32(0.57808053), np.float32(0.5782276), np.float32(0.5807474), np.float32(0.56927985), np.float32(0.5383007), np.float32(0.54369056), np.float32(0.5360709), np.float32(0.5346309), np.float32(0.52429444), np.float32(0.5155611), np.float32(0.49681607), np.float32(0.4755422), np.float32(0.49532065), np.float32(0.5062651), np.float32(0.4999838), np.float32(0.5097048), np.float32(0.51866007), np.float32(0.4978744), np.float32(0.4837691), np.float32(0.47153538), np.float32(0.46476197), np.float32(0.470064), np.float32(0.44723275), np.float32(0.45661235), np.float32(0.44118458), np.float32(0.4364243), np.float32(0.44888887), np.float32(0.42678648), np.float32(0.3865599), np.float32(0.38448086), np.float32(0.38479134), np.float32(0.36405262), np.float32(0.3285392), np.float32(0.32609063), np.float32(0.3370793), np.float32(0.32334244), np.float32(0.3252481), np.float32(0.33529013), np.float32(0.36406982), np.float32(0.3648504), np.float32(0.35137594), np.float32(0.36548245), np.float32(0.39441323), np.float32(0.37273216), np.float32(0.36776906), np.float32(0.38012874), np.float32(0.38425374), np.float32(0.38219303), np.float32(0.39227918), np.float32(0.3874187), np.float32(0.41010365), np.float32(0.39740697), np.float32(0.3975361), np.float32(0.4042946), np.float32(0.42510125), np.float32(0.43215778), np.float32(0.43375143), np.float32(0.4192513), np.float32(0.41575825), np.float32(0.44373155), np.float32(0.4130338), np.float32(0.4273923), np.float32(0.34888136), np.float32(0.32089153), np.float32(0.3027773), np.float32(0.29315662), np.float32(0.24278785), np.float32(0.215953), np.float32(0.25905487), np.float32(0.25232187), np.float32(0.23634726), np.float32(0.23434812), np.float32(0.23673476), np.float32(0.25190955), np.float32(0.3157361), np.float32(0.3011082), np.float32(0.29095834), np.float32(0.2895644), np.float32(0.3190552), np.float32(0.40729624), np.float32(0.37589782), np.float32(0.42607018), np.float32(0.45651314), np.float32(0.47488993), np.float32(0.4977757), np.float32(0.5432125), np.float32(0.62108743), np.float32(0.74636173), np.float32(0.785637), np.float32(0.8016791), np.float32(0.8079603), np.float32(0.828028), np.float32(0.86546844), np.float32(0.8822705), np.float32(0.9018132), np.float32(0.911771), np.float32(0.9008705), np.float32(0.88866967), np.float32(0.8834704), np.float32(0.8933764), np.float32(0.9074506), np.float32(0.9113926), np.float32(0.8947563), np.float32(0.90315825), np.float32(0.89770913), np.float32(0.87745404), np.float32(0.8754124), np.float32(0.8621261), np.float32(0.84550434), np.float32(0.8031551), np.float32(0.82217944), np.float32(0.8231705), np.float32(0.8144402), np.float32(0.82885283), np.float32(0.7893431), np.float32(0.76286453), np.float32(0.70790166), np.float32(0.6634622), np.float32(0.58413845), np.float32(0.53420436), np.float32(0.5093791), np.float32(0.43898168), np.float32(0.3894267), np.float32(0.34443825), np.float32(0.38802728), np.float32(0.40029815), np.float32(0.3602135), np.float32(0.4352264), np.float32(0.38494083), np.float32(0.2898943), np.float32(0.29326224), np.float32(0.2067926), np.float32(0.3147583), np.float32(0.31189844), np.float32(0.19646318), np.float32(0.23073791), np.float32(0.18220572), np.float32(0.16964608), np.float32(0.17577262), np.float32(0.1911425), np.float32(0.18496224), np.float32(0.15270653), np.float32(0.11905856), np.float32(0.11164312), np.float32(0.061645847), np.float32(0.07686053), np.float32(0.09270735), np.float32(0.11512385), np.float32(0.11836215), np.float32(0.13695385), np.float32(0.20469606), np.float32(0.15406483), np.float32(0.1835541), np.float32(0.21835637), np.float32(0.19591786), np.float32(0.21976459), np.float32(0.16979963), np.float32(0.18371058), np.float32(0.13857253), np.float32(0.11332883), np.float32(0.14854051), np.float32(0.16475242), np.float32(0.1485343), np.float32(0.22430491), np.float32(0.29417813), np.float32(0.3381944), np.float32(0.31930918), np.float32(0.3367384), np.float32(0.44915196), np.float32(0.44627282), np.float32(0.43848264), np.float32(0.4113755), np.float32(0.4361778), np.float32(0.44104648), np.float32(0.41349924), np.float32(0.41983378), np.float32(0.4744545), np.float32(0.41809633), np.float32(0.30053633), np.float32(0.28187716), np.float32(0.35152888), np.float32(0.28799608), np.float32(0.27689993), np.float32(0.2950001), np.float32(0.3030877), np.float32(0.3314436), np.float32(0.33164188), np.float32(0.3418531), np.float32(0.30602887), np.float32(0.31427443), np.float32(0.3047079), np.float32(0.29837656), np.float32(0.30449986), np.float32(0.3046758), np.float32(0.30596772), np.float32(0.3566255), np.float32(0.383567), np.float32(0.39668426), np.float32(0.4212915), np.float32(0.42689934), np.float32(0.43694863), np.float32(0.44849244), np.float32(0.45357737), np.float32(0.44730148), np.float32(0.4582155), np.float32(0.44913483), np.float32(0.45221773), np.float32(0.45140067), np.float32(0.4780409), np.float32(0.47701856), np.float32(0.4638548), np.float32(0.47471106), np.float32(0.4640504), np.float32(0.46269262), np.float32(0.48918927), np.float32(0.5027429), np.float32(0.4930255), np.float32(0.4914118), np.float32(0.5015044), np.float32(0.52097446), np.float32(0.5231907), np.float32(0.5443485), np.float32(0.56565934), np.float32(0.56382877), np.float32(0.5967246), np.float32(0.625131), np.float32(0.6700932), np.float32(0.6643651), np.float32(0.68707716), np.float32(0.7268944), np.float32(0.7458247), np.float32(0.77719444), np.float32(0.79848355), np.float32(0.8207621), np.float32(0.82058907), np.float32(0.83450097), np.float32(0.862393), np.float32(0.87172806), np.float32(0.8838418), np.float32(0.89672434), np.float32(0.9128047), np.float32(0.92437917), np.float32(0.93575454), np.float32(0.9486798), np.float32(0.95188874), np.float32(0.9577159), np.float32(0.962526), np.float32(0.9660913), np.float32(0.965478), np.float32(0.96670794), np.float32(0.9652771), np.float32(0.9638482), np.float32(0.9592871), np.float32(0.9551079), np.float32(0.9505852), np.float32(0.9461456), np.float32(0.93927616), np.float32(0.93652135), np.float32(0.92742014), np.float32(0.92110217), np.float32(0.9158543), np.float32(0.9060973), np.float32(0.894348), np.float32(0.8877775), np.float32(0.8820797), np.float32(0.88293916), np.float32(0.8811073), np.float32(0.872906), np.float32(0.8649726), np.float32(0.85840523), np.float32(0.84615314), np.float32(0.81908596), np.float32(0.788946), np.float32(0.76671666), np.float32(0.7336751), np.float32(0.71342665), np.float32(0.6880445), np.float32(0.66492385), np.float32(0.65499604), np.float32(0.6267663), np.float32(0.61958176), np.float32(0.6101559), np.float32(0.5938514), np.float32(0.5782128), np.float32(0.57383615), np.float32(0.57943505), np.float32(0.57685316), np.float32(0.57726175), np.float32(0.5799691), np.float32(0.5798276), np.float32(0.57637894), np.float32(0.5729959), np.float32(0.5750455), np.float32(0.575014), np.float32(0.568775), np.float32(0.56119907), np.float32(0.56512475), np.float32(0.55020416), np.float32(0.5441292), np.float32(0.55142736), np.float32(0.5511437), np.float32(0.5561851), np.float32(0.55990255), np.float32(0.5636294), np.float32(0.56451386), np.float32(0.5557789), np.float32(0.5643401), np.float32(0.5631647), np.float32(0.56306297), np.float32(0.5618751), np.float32(0.56076163), np.float32(0.5560569), np.float32(0.5400466), np.float32(0.5566093), np.float32(0.55975217), np.float32(0.5512868), np.float32(0.55410856), np.float32(0.5559702), np.float32(0.5749103), np.float32(0.57876676), np.float32(0.59939206), np.float32(0.61913264), np.float32(0.62711364), np.float32(0.63489246), np.float32(0.6489288), np.float32(0.6540188), np.float32(0.6485327), np.float32(0.6535631), np.float32(0.6342913), np.float32(0.6215707), np.float32(0.6208617), np.float32(0.5908953), np.float32(0.6140134), np.float32(0.6385068), np.float32(0.64811176), np.float32(0.6782081), np.float32(0.6844797), np.float32(0.64428264), np.float32(0.6538825), np.float32(0.70391834), np.float32(0.6684966), np.float32(0.6330766), np.float32(0.6236708), np.float32(0.6139414), np.float32(0.5474436), np.float32(0.4908236), np.float32(0.46157557), np.float32(0.4396144), np.float32(0.41258472), np.float32(0.4080125), np.float32(0.38913432), np.float32(0.32266), np.float32(0.31338745), np.float32(0.3144004), np.float32(0.28174958), np.float32(0.26599497), np.float32(0.2590256), np.float32(0.25145432), np.float32(0.23268172), np.float32(0.23193032), np.float32(0.21246794), np.float32(0.21742976), np.float32(0.23009317), np.float32(0.24052669), np.float32(0.23493057), np.float32(0.25541538), np.float32(0.28251156), np.float32(0.26721793), np.float32(0.24343117), np.float32(0.21769169), np.float32(0.22257239), np.float32(0.20869802), np.float32(0.22083895), np.float32(0.22590797), np.float32(0.2325075), np.float32(0.23276302), np.float32(0.23902872), np.float32(0.25604588), np.float32(0.28080815), np.float32(0.27739727), np.float32(0.26383263), np.float32(0.2787651), np.float32(0.29289788), np.float32(0.28507915), np.float32(0.31262583), np.float32(0.29717785), np.float32(0.28237858), np.float32(0.2833931), np.float32(0.27623603), np.float32(0.27001905), np.float32(0.23837736), np.float32(0.23885928), np.float32(0.24044046), np.float32(0.22845425), np.float32(0.22520407), np.float32(0.23338372), np.float32(0.20873724), np.float32(0.19716972), np.float32(0.2073458), np.float32(0.21066505), np.float32(0.18783692), np.float32(0.19238913), np.float32(0.18508606), np.float32(0.16068861), np.float32(0.16761707), np.float32(0.17225735), np.float32(0.15865159), np.float32(0.14729434), np.float32(0.13875721), np.float32(0.12171405), np.float32(0.11025203), np.float32(0.09153528), np.float32(0.09139444), np.float32(0.09929602), np.float32(0.088087834), np.float32(0.08597196), np.float32(0.105618455), np.float32(0.13221495), np.float32(0.13751811), np.float32(0.15276355), np.float32(0.15678307), np.float32(0.144445), np.float32(0.13589424), np.float32(0.13691694), np.float32(0.13721366), np.float32(0.1523651), np.float32(0.16571485), np.float32(0.17559971), np.float32(0.17220366), np.float32(0.14882956), np.float32(0.16790341), np.float32(0.16141994), np.float32(0.14465427), np.float32(0.15565278), np.float32(0.16016145), np.float32(0.15310991), np.float32(0.15759774), np.float32(0.17011249), np.float32(0.17207332), np.float32(0.15886365), np.float32(0.17226593), np.float32(0.15221682), np.float32(0.15323529), np.float32(0.18369049), np.float32(0.17030032), np.float32(0.16513999), np.float32(0.17774953), np.float32(0.18513626), np.float32(0.1864736), np.float32(0.17703854), np.float32(0.20217057), np.float32(0.193441), np.float32(0.17664899), np.float32(0.17042217), np.float32(0.16296758), np.float32(0.1698485), np.float32(0.17517152), np.float32(0.18252134), np.float32(0.166504), np.float32(0.22981107), np.float32(0.1988364), np.float32(0.18655114), np.float32(0.21945085), np.float32(0.18746163), np.float32(0.17493272), np.float32(0.17169087), np.float32(0.17474106), np.float32(0.15709865), np.float32(0.17049956), np.float32(0.17853443), np.float32(0.16511211), np.float32(0.1339359), np.float32(0.1308762), np.float32(0.14303415), np.float32(0.14714415), np.float32(0.14873305), np.float32(0.15154749), np.float32(0.1567888), np.float32(0.16462548), np.float32(0.17443569), np.float32(0.23409393), np.float32(0.28726104), np.float32(0.30546167), np.float32(0.3174742), np.float32(0.32494283), np.float32(0.37536785), np.float32(0.40764093), np.float32(0.40389836), np.float32(0.4040063), np.float32(0.45400152), np.float32(0.45497417), np.float32(0.49097815), np.float32(0.49234608), np.float32(0.5193946), np.float32(0.52633995), np.float32(0.5406559), np.float32(0.5361089), np.float32(0.60365677), np.float32(0.55763686), np.float32(0.5870873), np.float32(0.57288355), np.float32(0.5377792), np.float32(0.57013386), np.float32(0.5404035), np.float32(0.49459073), np.float32(0.507567), np.float32(0.50311494), np.float32(0.5336677), np.float32(0.5380393), np.float32(0.5377261), np.float32(0.5392159), np.float32(0.59019274), np.float32(0.57518655), np.float32(0.6040861), np.float32(0.5916629), np.float32(0.61849827), np.float32(0.6394845), np.float32(0.61905193), np.float32(0.61316794), np.float32(0.64855224), np.float32(0.6501732), np.float32(0.6809838), np.float32(0.7060789), np.float32(0.71841925), np.float32(0.7302015), np.float32(0.76028496), np.float32(0.7817679), np.float32(0.79065514), np.float32(0.80454165), np.float32(0.82918274), np.float32(0.8338816), np.float32(0.8479095), np.float32(0.86383975), np.float32(0.8818351), np.float32(0.88759077), np.float32(0.89697844), np.float32(0.91565764), np.float32(0.92505586), np.float32(0.9337243), np.float32(0.93797815), np.float32(0.94599855), np.float32(0.9521439), np.float32(0.9600663), np.float32(0.9625255), np.float32(0.96498847), np.float32(0.964651), np.float32(0.9659027), np.float32(0.9675955), np.float32(0.96630937), np.float32(0.9677211), np.float32(0.9658414), np.float32(0.9661221), np.float32(0.9638265), np.float32(0.96472245), np.float32(0.9626561), np.float32(0.9644131), np.float32(0.962499), np.float32(0.96092016), np.float32(0.96099687), np.float32(0.9565644), np.float32(0.960055), np.float32(0.96127605), np.float32(0.9609052), np.float32(0.9644793), np.float32(0.96312726), np.float32(0.9612713), np.float32(0.9613135), np.float32(0.965229), np.float32(0.9640221), np.float32(0.96394426), np.float32(0.961651), np.float32(0.96298105), np.float32(0.9610843), np.float32(0.95882124), np.float32(0.96204674), np.float32(0.9638088), np.float32(0.96637183), np.float32(0.96647334), np.float32(0.9692928), np.float32(0.9684982), np.float32(0.96651345), np.float32(0.9682245), np.float32(0.964589), np.float32(0.9640189), np.float32(0.96346873), np.float32(0.95975804), np.float32(0.9559105), np.float32(0.9490463), np.float32(0.943792), np.float32(0.93909436), np.float32(0.9321503), np.float32(0.928847), np.float32(0.91564924), np.float32(0.9070901), np.float32(0.8898324), np.float32(0.8665772), np.float32(0.84144866), np.float32(0.8345711), np.float32(0.81816745), np.float32(0.7967513), np.float32(0.7817331), np.float32(0.75784785), np.float32(0.7435388), np.float32(0.727538), np.float32(0.7145443), np.float32(0.69014364), np.float32(0.667697), np.float32(0.6486494), np.float32(0.64347327), np.float32(0.62968063), np.float32(0.6209375), np.float32(0.61668193), np.float32(0.60150075), np.float32(0.5918008), np.float32(0.5833153), np.float32(0.5836726), np.float32(0.58295774), np.float32(0.5771778), np.float32(0.58202314), np.float32(0.5811686), np.float32(0.5844419), np.float32(0.5840163), np.float32(0.59451365), np.float32(0.5928144), np.float32(0.5898804), np.float32(0.59518623), np.float32(0.59361434), np.float32(0.59150285), np.float32(0.58887804), np.float32(0.588578), np.float32(0.58719516), np.float32(0.5851), np.float32(0.5852031), np.float32(0.58561337), np.float32(0.58718973), np.float32(0.59214044), np.float32(0.59533024), np.float32(0.59461784), np.float32(0.6045288), np.float32(0.6139916), np.float32(0.6111122), np.float32(0.6149569), np.float32(0.628337), np.float32(0.6364495), np.float32(0.64377517), np.float32(0.6405857), np.float32(0.6426899), np.float32(0.6428558), np.float32(0.6384565), np.float32(0.64598495), np.float32(0.6559547), np.float32(0.66078955), np.float32(0.657671), np.float32(0.58247566), np.float32(0.584997), np.float32(0.5921881), np.float32(0.5964792), np.float32(0.60878736), np.float32(0.6190057), np.float32(0.6253158), np.float32(0.6323571), np.float32(0.63269424), np.float32(0.62638146), np.float32(0.628025), np.float32(0.6328739), np.float32(0.6237873), np.float32(0.620001), np.float32(0.6238829), np.float32(0.62537473), np.float32(0.6168133), np.float32(0.6216055), np.float32(0.6196667), np.float32(0.61003363), np.float32(0.60784835), np.float32(0.6106741), np.float32(0.6153118), np.float32(0.61600643), np.float32(0.6162287), np.float32(0.6251138), np.float32(0.6228108), np.float32(0.63318604), np.float32(0.63586134), np.float32(0.62916225), np.float32(0.6296412), np.float32(0.63232905), np.float32(0.6257891), np.float32(0.64032626), np.float32(0.6507094), np.float32(0.6529988), np.float32(0.6552792), np.float32(0.6601483), np.float32(0.6615282), np.float32(0.6655146), np.float32(0.6572018), np.float32(0.6579535), np.float32(0.6448374), np.float32(0.6432646), np.float32(0.6385867), np.float32(0.635899), np.float32(0.63086843), np.float32(0.62222826), np.float32(0.6100083), np.float32(0.6065425), np.float32(0.5929669), np.float32(0.5899343), np.float32(0.59183174), np.float32(0.5936705), np.float32(0.58949125), np.float32(0.595442), np.float32(0.59179854), np.float32(0.6064119), np.float32(0.61461914), np.float32(0.6112145), np.float32(0.6076322), np.float32(0.6132136), np.float32(0.6168282), np.float32(0.62260467), np.float32(0.62608844), np.float32(0.6221723), np.float32(0.6187404), np.float32(0.6239004), np.float32(0.62273586), np.float32(0.6162758), np.float32(0.6161363), np.float32(0.6279751), np.float32(0.6145674), np.float32(0.6109585), np.float32(0.6103138), np.float32(0.61652774), np.float32(0.6043636), np.float32(0.5971598), np.float32(0.59940153), np.float32(0.58983254), np.float32(0.5829007), np.float32(0.57758486), np.float32(0.58171225), np.float32(0.57614297), np.float32(0.5697049), np.float32(0.57819015), np.float32(0.58552253), np.float32(0.5772197), np.float32(0.5759936), np.float32(0.5793368), np.float32(0.5866063), np.float32(0.5907614), np.float32(0.5970109), np.float32(0.6023225), np.float32(0.59791595), np.float32(0.5946749), np.float32(0.6006217), np.float32(0.6022743), np.float32(0.5917728), np.float32(0.5929626), np.float32(0.6000078), np.float32(0.5957331), np.float32(0.5901409), np.float32(0.5876244), np.float32(0.58814365), np.float32(0.5848421), np.float32(0.58000374), np.float32(0.57815593), np.float32(0.57500815), np.float32(0.5751514), np.float32(0.5764396), np.float32(0.5790334), np.float32(0.57791233), np.float32(0.5738643), np.float32(0.57382137), np.float32(0.57262474), np.float32(0.5719576), np.float32(0.57141423), np.float32(0.5716563), np.float32(0.5690757), np.float32(0.56908363), np.float32(0.568061), np.float32(0.56998646), np.float32(0.57800543), np.float32(0.5776944), np.float32(0.57964814), np.float32(0.5861013), np.float32(0.5797905), np.float32(0.5814254), np.float32(0.5889996), np.float32(0.5892116), np.float32(0.5948448), np.float32(0.5966496), np.float32(0.5974319), np.float32(0.59564483), np.float32(0.60640424), np.float32(0.6026527), np.float32(0.6041036), np.float32(0.59720445), np.float32(0.59159195), np.float32(0.59207743), np.float32(0.60091084), np.float32(0.6032157), np.float32(0.5909789), np.float32(0.5919738), np.float32(0.5892765), np.float32(0.5914532), np.float32(0.58910257), np.float32(0.586589), np.float32(0.5934616), np.float32(0.59918284), np.float32(0.5962378), np.float32(0.5939101), np.float32(0.5930024), np.float32(0.59317404), np.float32(0.5947084), np.float32(0.598419), np.float32(0.6053347), np.float32(0.60136), np.float32(0.6056322), np.float32(0.60224754), np.float32(0.60366523), np.float32(0.60550636), np.float32(0.60442823), np.float32(0.602478), np.float32(0.6011712), np.float32(0.6014488), np.float32(0.59839433), np.float32(0.59585416), np.float32(0.5917526), np.float32(0.59476715), np.float32(0.596121), np.float32(0.60083246), np.float32(0.59982955), np.float32(0.59912354), np.float32(0.6001577), np.float32(0.5968237), np.float32(0.5926888), np.float32(0.5891966), np.float32(0.5848743), np.float32(0.5804188), np.float32(0.574411), np.float32(0.57863563), np.float32(0.57814074), np.float32(0.5771387), np.float32(0.5826229), np.float32(0.58545125), np.float32(0.5940999), np.float32(0.588011), np.float32(0.6026749), np.float32(0.61315143), np.float32(0.6181509), np.float32(0.6213834), np.float32(0.6301837), np.float32(0.65509486), np.float32(0.68778455), np.float32(0.70471835), np.float32(0.7400252), np.float32(0.76860917), np.float32(0.7911312), np.float32(0.8113491), np.float32(0.8326314), np.float32(0.8545413), np.float32(0.8588892), np.float32(0.8658847), np.float32(0.8874039), np.float32(0.9033408), np.float32(0.9125214), np.float32(0.922198), np.float32(0.9300384), np.float32(0.9371913), np.float32(0.94595116), np.float32(0.957723), np.float32(0.96702194), np.float32(0.97139955), np.float32(0.9742198), np.float32(0.97550404), np.float32(0.9762288), np.float32(0.97732306), np.float32(0.97860795), np.float32(0.9794398), np.float32(0.97876245), np.float32(0.978006), np.float32(0.9792737), np.float32(0.9791332), np.float32(0.9789702), np.float32(0.97991645), np.float32(0.9801263), np.float32(0.980247), np.float32(0.98061645), np.float32(0.98149174), np.float32(0.98097837), np.float32(0.98045534), np.float32(0.9815081), np.float32(0.98170596), np.float32(0.9827728), np.float32(0.9821525), np.float32(0.9825785), np.float32(0.9809136), np.float32(0.981042), np.float32(0.98037875), np.float32(0.98159146), np.float32(0.9793341), np.float32(0.9801537), np.float32(0.9793315), np.float32(0.9781585), np.float32(0.9784249), np.float32(0.9784102), np.float32(0.9770129), np.float32(0.97798115), np.float32(0.97672164), np.float32(0.9764188), np.float32(0.97661865), np.float32(0.9759779), np.float32(0.97401613), np.float32(0.9737385), np.float32(0.97205126), np.float32(0.9706896), np.float32(0.96858), np.float32(0.96822137), np.float32(0.96251315), np.float32(0.96202004), np.float32(0.96076477), np.float32(0.9583836), np.float32(0.9603691), np.float32(0.95806235), np.float32(0.9583223), np.float32(0.95951027), np.float32(0.95718974), np.float32(0.9623234), np.float32(0.95652103), np.float32(0.9569923), np.float32(0.95324874), np.float32(0.9519558), np.float32(0.95214945), np.float32(0.9561801), np.float32(0.9564819), np.float32(0.96286654), np.float32(0.96307635), np.float32(0.9676917), np.float32(0.9710486), np.float32(0.9721911), np.float32(0.9736854), np.float32(0.9733753), np.float32(0.97287875), np.float32(0.97405326), np.float32(0.97413445), np.float32(0.97513765), np.float32(0.9761914), np.float32(0.97789633), np.float32(0.97880256), np.float32(0.9785122), np.float32(0.979536), np.float32(0.9789697), np.float32(0.97948384), np.float32(0.9784549), np.float32(0.9779823), np.float32(0.97728115), np.float32(0.97527575), np.float32(0.97214365), np.float32(0.9713968), np.float32(0.9670525), np.float32(0.9625576), np.float32(0.951046), np.float32(0.95126414), np.float32(0.9421294), np.float32(0.9384955), np.float32(0.9330945), np.float32(0.9266525), np.float32(0.9158488), np.float32(0.8953448), np.float32(0.875781), np.float32(0.8589341), np.float32(0.8453347), np.float32(0.83804536), np.float32(0.82941556), np.float32(0.82824284), np.float32(0.8090073), np.float32(0.7944263), np.float32(0.78420573), np.float32(0.7568622), np.float32(0.7114278), np.float32(0.64959884), np.float32(0.62958515), np.float32(0.58442795), np.float32(0.5274752), np.float32(0.5231674), np.float32(0.5082622), np.float32(0.48468617), np.float32(0.49468145), np.float32(0.4843052), np.float32(0.48226222), np.float32(0.47999248), np.float32(0.4865738), np.float32(0.48909172), np.float32(0.49940276), np.float32(0.49823895), np.float32(0.5090919), np.float32(0.5081458), np.float32(0.51376677), np.float32(0.5085566), np.float32(0.5120426), np.float32(0.50787467), np.float32(0.51982653), np.float32(0.5131335), np.float32(0.5194492), np.float32(0.5174382), np.float32(0.5319288), np.float32(0.52371573), np.float32(0.52943945), np.float32(0.56027097), np.float32(0.5788497), np.float32(0.58188814), np.float32(0.57598084), np.float32(0.5736691), np.float32(0.5614039), np.float32(0.55845684), np.float32(0.56996757), np.float32(0.5674863), np.float32(0.5516005), np.float32(0.5515729), np.float32(0.5654494), np.float32(0.540262), np.float32(0.54669535), np.float32(0.5861686), np.float32(0.6083744), np.float32(0.61607313), np.float32(0.6249617), np.float32(0.634676), np.float32(0.63349557), np.float32(0.6439671), np.float32(0.64917743), np.float32(0.6749546), np.float32(0.6833617), np.float32(0.67869264), np.float32(0.68487304), np.float32(0.6945785), np.float32(0.7041766)], 'MAAHRPGPLKQQNKAHKGGRHRGRGSAQRDGKGRLALKTLSKKVRKELSRVDQRHRASQLRKQKKEAVLAEKRQLGGKDGPPHQVLVVPLHSRISLPEAMQLLQDRDTGTVHLNELGNTQNFMLLCPRLKHRWFFTSARPGDLHVVLDMAKVADTILFLLDPLEGWDSTGDYCLSCLFAQGLPTYTLAVQGISGLPLKKQIDTRKKLSKAVEKRFPHDKLLLLDTQQEAGMLLRQLANQKQQHLAFRDRRAYLFAHAVDFVPSEENNLVGTLKISGYVRGQTLNVNRLLHIVGYGDFQMKQIDAPGDPFPLNPRGIKPQKDPDMAMEICATDAVDDMEEGLKVLMKADPGRQESLQAEVIPDPMEGEQTWPTEEELSEAKDFLKESSKVVKKVPKGTSSYQAEWILDGGSQSGGEGDEYEYDDMEHEDFMEEESQDESSEEEEEYETMTIGESVHDDLYDKKVDEEAEAKMLEKYKQERLEEMFPDEVDTPRDVAARIRFQKYRGLKSFRTSPWDPKENLPQDYARIFQFQNFTNTRKSIFKEVEEKEVEGAEVGWYVTLHVSEVPVSVVECFRQGTPLIAFSLLPHEQKMSVLNMVVRRDPGNTEPVKAKEELIFHCGFRRFRASPLFSQHTAADKHKLQRFLTADMALVATVYAPITFPPASVLLFKQKSNGMHSLIATGHLMSVDPDRMVIKRVVLSGHPFKIFTKMAVVRYMFFNREDVLWFKPVELRTKWGRRGHIKEPLGTHGHMKCSFDGKLKSQDTVLMNLYKRVFPKWTYDPYVPEPVPWLKSEISSTVPQGGME': [np.float32(0.96893847), np.float32(0.97143734), np.float32(0.9732503), np.float32(0.97324854), np.float32(0.975416), np.float32(0.97840273), np.float32(0.9789914), np.float32(0.9797096), np.float32(0.9811281), np.float32(0.98063344), np.float32(0.98108566), np.float32(0.9810368), np.float32(0.98263943), np.float32(0.98233503), np.float32(0.98285705), np.float32(0.9832034), np.float32(0.98277044), np.float32(0.98259395), np.float32(0.98130804), np.float32(0.9805906), np.float32(0.9804937), np.float32(0.97924966), np.float32(0.9778685), np.float32(0.9763932), np.float32(0.97390306), np.float32(0.97284627), np.float32(0.9689155), np.float32(0.96406853), np.float32(0.9559835), np.float32(0.9446089), np.float32(0.93785095), np.float32(0.92933893), np.float32(0.90735316), np.float32(0.8991709), np.float32(0.8876108), np.float32(0.87831086), np.float32(0.8579595), np.float32(0.83761454), np.float32(0.82833153), np.float32(0.8195674), np.float32(0.79947615), np.float32(0.78270996), np.float32(0.77172166), np.float32(0.76810265), np.float32(0.7460575), np.float32(0.7381823), np.float32(0.7227804), np.float32(0.71578896), np.float32(0.71620655), np.float32(0.7152083), np.float32(0.71932834), np.float32(0.7030199), np.float32(0.71100444), np.float32(0.71921885), np.float32(0.71589315), np.float32(0.7117467), np.float32(0.7146675), np.float32(0.71482736), np.float32(0.71159637), np.float32(0.71288985), np.float32(0.71904975), np.float32(0.7320451), np.float32(0.72521114), np.float32(0.7358849), np.float32(0.7432134), np.float32(0.7538247), np.float32(0.78473186), np.float32(0.80978835), np.float32(0.8153615), np.float32(0.83077896), np.float32(0.840125), np.float32(0.869313), np.float32(0.893637), np.float32(0.8884057), np.float32(0.880938), np.float32(0.8546759), np.float32(0.79367024), np.float32(0.7764084), np.float32(0.7611689), np.float32(0.76425755), np.float32(0.7740364), np.float32(0.7881365), np.float32(0.74449986), np.float32(0.68344176), np.float32(0.56022304), np.float32(0.5026642), np.float32(0.45787376), np.float32(0.37960038), np.float32(0.33536434), np.float32(0.3119577), np.float32(0.20036983), np.float32(0.14536653), np.float32(0.13729802), np.float32(0.13675334), np.float32(0.11010419), np.float32(0.11822554), np.float32(0.12301091), np.float32(0.13087945), np.float32(0.1384838), np.float32(0.14064136), np.float32(0.1539335), np.float32(0.14248882), np.float32(0.14933349), np.float32(0.13278453), np.float32(0.11785363), np.float32(0.12011515), np.float32(0.12299466), np.float32(0.12164698), np.float32(0.13994639), np.float32(0.121295966), np.float32(0.09364951), np.float32(0.09131444), np.float32(0.10583062), np.float32(0.09272195), np.float32(0.09360356), np.float32(0.11050895), np.float32(0.11293753), np.float32(0.09396396), np.float32(0.08531624), np.float32(0.066306114), np.float32(0.05444179), np.float32(0.053515628), np.float32(0.04771795), np.float32(0.04553563), np.float32(0.042877823), np.float32(0.047087986), np.float32(0.04349115), np.float32(0.04301115), np.float32(0.046052396), np.float32(0.04644628), np.float32(0.044000443), np.float32(0.039234675), np.float32(0.03757866), np.float32(0.035523605), np.float32(0.035731662), np.float32(0.035181675), np.float32(0.035800334), np.float32(0.036616813), np.float32(0.039391786), np.float32(0.041834008), np.float32(0.038547773), np.float32(0.038105685), np.float32(0.035918), np.float32(0.032714248), np.float32(0.031387344), np.float32(0.030756697), np.float32(0.030193202), np.float32(0.028600022), np.float32(0.02483346), np.float32(0.025117831), np.float32(0.024413265), np.float32(0.022058798), np.float32(0.023719525), np.float32(0.023561625), np.float32(0.022378312), np.float32(0.026946967), np.float32(0.02867969), np.float32(0.034111578), np.float32(0.03692606), np.float32(0.039746076), np.float32(0.03579408), np.float32(0.036220696), np.float32(0.033290297), np.float32(0.028286798), np.float32(0.026193071), np.float32(0.023946933), np.float32(0.022726964), np.float32(0.024854457), np.float32(0.028206468), np.float32(0.031342845), np.float32(0.031812824), np.float32(0.03555899), np.float32(0.040773846), np.float32(0.036942676), np.float32(0.03530863), np.float32(0.032938298), np.float32(0.030129042), np.float32(0.027472727), np.float32(0.030210854), np.float32(0.02797001), np.float32(0.023720961), np.float32(0.024729066), np.float32(0.02580274), np.float32(0.024275832), np.float32(0.02853834), np.float32(0.03172181), np.float32(0.039550576), np.float32(0.052691277), np.float32(0.062028125), np.float32(0.06813705), np.float32(0.08060918), np.float32(0.083061), np.float32(0.086462356), np.float32(0.093700394), np.float32(0.10649681), np.float32(0.0966191), np.float32(0.096474506), np.float32(0.11023694), np.float32(0.11068816), np.float32(0.11055986), np.float32(0.12189782), np.float32(0.13616812), np.float32(0.1369094), np.float32(0.13239811), np.float32(0.16492829), np.float32(0.1663758), np.float32(0.16669038), np.float32(0.17376082), np.float32(0.16586864), np.float32(0.16720253), np.float32(0.14527889), np.float32(0.12819202), np.float32(0.12663485), np.float32(0.12341308), np.float32(0.117354676), np.float32(0.12219172), np.float32(0.12216915), np.float32(0.10553908), np.float32(0.098429725), np.float32(0.10354215), np.float32(0.0964174), np.float32(0.074976705), np.float32(0.07661882), np.float32(0.09110901), np.float32(0.07943765), np.float32(0.069892734), np.float32(0.07225769), np.float32(0.081222236), np.float32(0.08118535), np.float32(0.073244646), np.float32(0.07523481), np.float32(0.07871711), np.float32(0.08181568), np.float32(0.08419996), np.float32(0.084199004), np.float32(0.091604404), np.float32(0.10035566), np.float32(0.10576751), np.float32(0.103536166), np.float32(0.08514517), np.float32(0.07846384), np.float32(0.07572995), np.float32(0.06882232), np.float32(0.06704564), np.float32(0.06957268), np.float32(0.07285241), np.float32(0.0700159), np.float32(0.07538839), np.float32(0.08204781), np.float32(0.07529424), np.float32(0.067006126), np.float32(0.07473602), np.float32(0.07309771), np.float32(0.067836136), np.float32(0.070544355), np.float32(0.0685777), np.float32(0.064912446), np.float32(0.064838715), np.float32(0.068773925), np.float32(0.06559456), np.float32(0.06293206), np.float32(0.067357875), np.float32(0.061850235), np.float32(0.06453392), np.float32(0.06676108), np.float32(0.07219559), np.float32(0.07350349), np.float32(0.07958739), np.float32(0.08366562), np.float32(0.08749517), np.float32(0.08930976), np.float32(0.08402736), np.float32(0.08757508), np.float32(0.08815239), np.float32(0.086359136), np.float32(0.083196655), np.float32(0.06950202), np.float32(0.060494788), np.float32(0.057526436), np.float32(0.05053286), np.float32(0.044063095), np.float32(0.04524063), np.float32(0.04447261), np.float32(0.046549942), np.float32(0.053098913), np.float32(0.05389064), np.float32(0.058934316), np.float32(0.060440093), np.float32(0.06716449), np.float32(0.0727044), np.float32(0.075378254), np.float32(0.079720296), np.float32(0.079985805), np.float32(0.08783278), np.float32(0.09367355), np.float32(0.10829152), np.float32(0.12455213), np.float32(0.13636948), np.float32(0.14997233), np.float32(0.16585465), np.float32(0.19297868), np.float32(0.21579027), np.float32(0.28813475), np.float32(0.30072162), np.float32(0.31806985), np.float32(0.32855487), np.float32(0.32865092), np.float32(0.34074685), np.float32(0.44284382), np.float32(0.46568906), np.float32(0.4772927), np.float32(0.5358172), np.float32(0.5390081), np.float32(0.5580659), np.float32(0.5660799), np.float32(0.5679034), np.float32(0.5790156), np.float32(0.5651327), np.float32(0.6222201), np.float32(0.7484665), np.float32(0.7205832), np.float32(0.72734994), np.float32(0.79158264), np.float32(0.7965078), np.float32(0.8615951), np.float32(0.84910345), np.float32(0.83031356), np.float32(0.8430123), np.float32(0.82491463), np.float32(0.7764256), np.float32(0.77524734), np.float32(0.76584333), np.float32(0.72924894), np.float32(0.7290311), np.float32(0.7425038), np.float32(0.7451247), np.float32(0.7506787), np.float32(0.77663594), np.float32(0.82257324), np.float32(0.8577316), np.float32(0.8508508), np.float32(0.85609126), np.float32(0.85284644), np.float32(0.87044054), np.float32(0.8778218), np.float32(0.87491983), np.float32(0.87621707), np.float32(0.8971), np.float32(0.8937468), np.float32(0.89298856), np.float32(0.91060627), np.float32(0.91225153), np.float32(0.93532854), np.float32(0.95026094), np.float32(0.94930893), np.float32(0.9568398), np.float32(0.9582228), np.float32(0.95711076), np.float32(0.959455), np.float32(0.96037734), np.float32(0.9620421), np.float32(0.95907533), np.float32(0.9613494), np.float32(0.9656484), np.float32(0.9651975), np.float32(0.96345806), np.float32(0.96405125), np.float32(0.96330345), np.float32(0.9639976), np.float32(0.9609896), np.float32(0.9605746), np.float32(0.96019685), np.float32(0.9577061), np.float32(0.96181554), np.float32(0.95568335), np.float32(0.95364666), np.float32(0.9533912), np.float32(0.95141524), np.float32(0.94865876), np.float32(0.94715905), np.float32(0.9478528), np.float32(0.9388837), np.float32(0.9366094), np.float32(0.9473159), np.float32(0.94432586), np.float32(0.9407241), np.float32(0.9378864), np.float32(0.935859), np.float32(0.94312155), np.float32(0.9439378), np.float32(0.93879664), np.float32(0.95034975), np.float32(0.95561826), np.float32(0.95714396), np.float32(0.9624584), np.float32(0.9631394), np.float32(0.96463627), np.float32(0.96353334), np.float32(0.9643844), np.float32(0.9661234), np.float32(0.9631206), np.float32(0.9643028), np.float32(0.9651257), np.float32(0.9665578), np.float32(0.9632032), np.float32(0.9636479), np.float32(0.96585923), np.float32(0.9664166), np.float32(0.96863973), np.float32(0.97062534), np.float32(0.9719634), np.float32(0.97525907), np.float32(0.97652507), np.float32(0.9775198), np.float32(0.9779187), np.float32(0.9786426), np.float32(0.97827005), np.float32(0.97740185), np.float32(0.9772942), np.float32(0.97753716), np.float32(0.9777083), np.float32(0.977091), np.float32(0.9760578), np.float32(0.97655326), np.float32(0.9757116), np.float32(0.9756235), np.float32(0.9748838), np.float32(0.97220606), np.float32(0.9726907), np.float32(0.97224885), np.float32(0.9718897), np.float32(0.9704527), np.float32(0.9713057), np.float32(0.9701619), np.float32(0.97112954), np.float32(0.96895367), np.float32(0.96850777), np.float32(0.96583074), np.float32(0.96406186), np.float32(0.9605569), np.float32(0.9619749), np.float32(0.9560113), np.float32(0.95703655), np.float32(0.95424485), np.float32(0.9515882), np.float32(0.9488339), np.float32(0.94691265), np.float32(0.93790245), np.float32(0.93409485), np.float32(0.9337034), np.float32(0.9240071), np.float32(0.9170457), np.float32(0.8997344), np.float32(0.8648369), np.float32(0.8500655), np.float32(0.8298051), np.float32(0.78575796), np.float32(0.7664815), np.float32(0.7513581), np.float32(0.73458785), np.float32(0.6999419), np.float32(0.65782684), np.float32(0.63566464), np.float32(0.5878581), np.float32(0.5223676), np.float32(0.5100513), np.float32(0.49050644), np.float32(0.45948374), np.float32(0.4142732), np.float32(0.38077053), np.float32(0.37958702), np.float32(0.38139078), np.float32(0.362235), np.float32(0.30381158), np.float32(0.29046407), np.float32(0.34190634), np.float32(0.33385974), np.float32(0.35221484), np.float32(0.35310975), np.float32(0.34682426), np.float32(0.36612436), np.float32(0.3535325), np.float32(0.29657438), np.float32(0.28973737), np.float32(0.27716163), np.float32(0.26121515), np.float32(0.24217193), np.float32(0.254022), np.float32(0.23169604), np.float32(0.22349238), np.float32(0.22938286), np.float32(0.21749346), np.float32(0.22600906), np.float32(0.20988911), np.float32(0.19865969), np.float32(0.21138437), np.float32(0.21558812), np.float32(0.20945388), np.float32(0.21020292), np.float32(0.19368067), np.float32(0.1977334), np.float32(0.20156002), np.float32(0.20364474), np.float32(0.19923404), np.float32(0.19644175), np.float32(0.19975582), np.float32(0.21040516), np.float32(0.22886913), np.float32(0.20500003), np.float32(0.1925223), np.float32(0.19748767), np.float32(0.19032037), np.float32(0.17627189), np.float32(0.18100259), np.float32(0.16609676), np.float32(0.15506499), np.float32(0.13157147), np.float32(0.12997662), np.float32(0.13745551), np.float32(0.12955973), np.float32(0.13900961), np.float32(0.13848124), np.float32(0.13148662), np.float32(0.13233657), np.float32(0.12555537), np.float32(0.119815975), np.float32(0.12617001), np.float32(0.12042781), np.float32(0.1068872), np.float32(0.091593646), np.float32(0.08449636), np.float32(0.08597858), np.float32(0.08356178), np.float32(0.0847561), np.float32(0.087589025), np.float32(0.0992056), np.float32(0.11166283), np.float32(0.115180984), np.float32(0.12626152), np.float32(0.13743125), np.float32(0.14321555), np.float32(0.14828962), np.float32(0.14689408), np.float32(0.14526089), np.float32(0.13974242), np.float32(0.14182213), np.float32(0.13472927), np.float32(0.1182405), np.float32(0.10985729), np.float32(0.106895074), np.float32(0.09296376), np.float32(0.09027475), np.float32(0.105487965), np.float32(0.11358651), np.float32(0.0995731), np.float32(0.08400072), np.float32(0.08353883), np.float32(0.07377381), np.float32(0.057292078), np.float32(0.047989924), np.float32(0.044828933), np.float32(0.04376751), np.float32(0.03889852), np.float32(0.043799672), np.float32(0.04295897), np.float32(0.037716955), np.float32(0.039606914), np.float32(0.041085273), np.float32(0.040533848), np.float32(0.039566368), np.float32(0.04011057), np.float32(0.04057189), np.float32(0.041895147), np.float32(0.041229594), np.float32(0.046474278), np.float32(0.051102042), np.float32(0.053086113), np.float32(0.059109922), np.float32(0.0626947), np.float32(0.061969765), np.float32(0.062159747), np.float32(0.062307365), np.float32(0.061474346), np.float32(0.058221966), np.float32(0.06063108), np.float32(0.058569424), np.float32(0.051098965), np.float32(0.046049852), np.float32(0.050830245), np.float32(0.054304432), np.float32(0.0608085), np.float32(0.071949065), np.float32(0.082327634), np.float32(0.09593116), np.float32(0.11554075), np.float32(0.12646028), np.float32(0.12883218), np.float32(0.13541369), np.float32(0.13797379), np.float32(0.14228462), np.float32(0.13710965), np.float32(0.13350119), np.float32(0.11751877), np.float32(0.11235539), np.float32(0.111137375), np.float32(0.12158871), np.float32(0.1315054), np.float32(0.12966904), np.float32(0.12989484), np.float32(0.13995166), np.float32(0.1438774), np.float32(0.13519606), np.float32(0.13775156), np.float32(0.12256521), np.float32(0.11298023), np.float32(0.10646135), np.float32(0.10604682), np.float32(0.098578274), np.float32(0.0838429), np.float32(0.08741079), np.float32(0.09211304), np.float32(0.083564915), np.float32(0.08457237), np.float32(0.08936566), np.float32(0.09216806), np.float32(0.09515238), np.float32(0.10981268), np.float32(0.12591457), np.float32(0.12625447), np.float32(0.1192533), np.float32(0.1336699), np.float32(0.12207825), np.float32(0.12345754), np.float32(0.118499205), np.float32(0.10393706), np.float32(0.10916424), np.float32(0.100854106), np.float32(0.09648132), np.float32(0.08913988), np.float32(0.07494225), np.float32(0.06635684), np.float32(0.06724379), np.float32(0.065402634), np.float32(0.061535977), np.float32(0.058859956), np.float32(0.055848178), np.float32(0.05558805), np.float32(0.0560581), np.float32(0.048680175), np.float32(0.045187037), np.float32(0.042735223), np.float32(0.039834883), np.float32(0.03743038), np.float32(0.0370789), np.float32(0.031608973), np.float32(0.031278916), np.float32(0.034983125), np.float32(0.037266545), np.float32(0.03853894), np.float32(0.0453618), np.float32(0.05621914), np.float32(0.06557951), np.float32(0.08040992), np.float32(0.0775714), np.float32(0.07362744), np.float32(0.072266385), np.float32(0.06624631), np.float32(0.056774717), np.float32(0.050939612), np.float32(0.04827927), np.float32(0.046131812), np.float32(0.041040033), np.float32(0.03882784), np.float32(0.03783472), np.float32(0.03348153), np.float32(0.0329857), np.float32(0.03566819), np.float32(0.03816657), np.float32(0.04803528), np.float32(0.056312397), np.float32(0.05776072), np.float32(0.05685843), np.float32(0.05241641), np.float32(0.05325879), np.float32(0.050685458), np.float32(0.0438334), np.float32(0.040773258), np.float32(0.04405443), np.float32(0.045249313), np.float32(0.04819967), np.float32(0.051516015), np.float32(0.060276963), np.float32(0.05779635), np.float32(0.062181562), np.float32(0.06081472), np.float32(0.058590263), np.float32(0.055850558), np.float32(0.055783484), np.float32(0.05116841), np.float32(0.047150437), np.float32(0.043215882), np.float32(0.040684614), np.float32(0.035697635), np.float32(0.033066314), np.float32(0.029541217), np.float32(0.028813189), np.float32(0.030139843), np.float32(0.02951358), np.float32(0.034701206), np.float32(0.04248505), np.float32(0.044643667), np.float32(0.043147773), np.float32(0.042138085), np.float32(0.04072786), np.float32(0.035957642), np.float32(0.034857128), np.float32(0.04069567), np.float32(0.036567584), np.float32(0.0409019), np.float32(0.047141526), np.float32(0.052441895), np.float32(0.05270438), np.float32(0.06441889), np.float32(0.07314904), np.float32(0.07942629), np.float32(0.08732152), np.float32(0.10126509), np.float32(0.117405266), np.float32(0.13764048), np.float32(0.14906546), np.float32(0.1582263), np.float32(0.17369524), np.float32(0.17147437), np.float32(0.16548766), np.float32(0.17114484), np.float32(0.19056134), np.float32(0.21254839), np.float32(0.23135515), np.float32(0.24567793), np.float32(0.22716044), np.float32(0.25816807), np.float32(0.27479663), np.float32(0.2420517), np.float32(0.26982152), np.float32(0.22081128), np.float32(0.25406185), np.float32(0.25087935), np.float32(0.22415212), np.float32(0.2022981), np.float32(0.18471515), np.float32(0.17315674), np.float32(0.16849394), np.float32(0.1590901), np.float32(0.14910188), np.float32(0.12596497), np.float32(0.11783062), np.float32(0.12594245), np.float32(0.11201555), np.float32(0.09917583), np.float32(0.10396449), np.float32(0.100068636), np.float32(0.09529405), np.float32(0.08866961), np.float32(0.09811689), np.float32(0.1016037), np.float32(0.10541575), np.float32(0.10766694), np.float32(0.11021129), np.float32(0.11430622), np.float32(0.12255141), np.float32(0.123026855), np.float32(0.13010927), np.float32(0.133304), np.float32(0.14582619), np.float32(0.16915785), np.float32(0.17139316), np.float32(0.18990512), np.float32(0.1987009), np.float32(0.23374383), np.float32(0.23691498), np.float32(0.28830308), np.float32(0.37897834), np.float32(0.39525166), np.float32(0.44533482), np.float32(0.47010657), np.float32(0.5204047), np.float32(0.5249793), np.float32(0.56210655), np.float32(0.5080068), np.float32(0.5726217), np.float32(0.61501426), np.float32(0.6474938), np.float32(0.60093343), np.float32(0.6098915), np.float32(0.5690951), np.float32(0.6217944), np.float32(0.65121776), np.float32(0.5970593), np.float32(0.62722325), np.float32(0.5853374), np.float32(0.61114573), np.float32(0.70904595), np.float32(0.8036413), np.float32(0.79424864)], 'MGVQESFVELVQEKVENPMEFSKSLKTALENRSVNSLKAMVSHLIVTIHIHYRNYVTGEHLYSKLSLVDLPASECLLEEDANRDNVTDFLHVSKSLSALGDALASLSAKKEPVLSGNSRITQILADSLGSSSKTLLIVHVSPSASNLSRTLSTLSFSARAKNAELSLGNRDTIKKWKDVANDSRKELHEKEKEVLDLRQEVLGLKLSLKEANDQCTLLFNEVQKAWRVSSALQADLKSENIMLTEKHKIEKEQNNQLRDQISHLLEVEQEQKIKMHERDLTIQSLQAKLKSIESQLNEAINSSDARSTIGSESASVISTPKMMESTADSSTVTKRLEEELAKRDALIEKLHEENEKLFDRLTEKSGLGSSPQAPSPSNKPTNAQGRDIGRSDSMKSQSSDVLPLSVSQDKAGNSGAIVKSSNELTKTTPAGEYLTSALMDFDPNQFEGVAAIADGANKLLMLVLAAVIKAGAAREHEILAEIRDAVFSFIRKMEPRKVMDTMLVSRVKILYIRSLLARSPELQSIKVSPVERFLEKSNTSRSRSSSRGSSPGRSPAYHHDHGSRNSIIDEHVHGFKVNIKPERKSKFSSIVLKIRGIEEETWRQHVTGGKLREITEEAKAFAMGNKALAALFVHTPAGELQRQIRAWLAENFEFLSVTGGDVAGATGQLELLSTAIMDGWMAGLGTAQPPSTDALGQLLSEYTKRVYTSQLHHLKDIAGTLATEVADDPAHVSKLRSALESVDHKRRKIMQQMRRDTVLLTKDEGGSPIRNPPTAAEDARLASLISLDNIIKQVKEVMRQSSTRPLRKSKKKALLESLDDLLAQLPSLLDVDHPCAQKQIMEARKVVESLEEDPDDPATDSNSNTLGDSEVSQWNVLQFNTGTSAPFIIKCGANSSCELVIKADQKIQEPKGDEIIRVVPKPSVLAEMNFEEIKGVFEGLPEAISLLALARTADGTRARYSRLYRTLANKVPALKDIVAEMEKGGVFKDVRS': [np.float32(0.40723866), np.float32(0.40902162), np.float32(0.45530963), np.float32(0.4762767), np.float32(0.47786346), np.float32(0.45986223), np.float32(0.40307924), np.float32(0.4222229), np.float32(0.41169062), np.float32(0.38299215), np.float32(0.326407), np.float32(0.36521322), np.float32(0.3207411), np.float32(0.2977929), np.float32(0.24949843), np.float32(0.22827928), np.float32(0.21414548), np.float32(0.20232634), np.float32(0.2217716), np.float32(0.2467499), np.float32(0.27101386), np.float32(0.23242906), np.float32(0.22600396), np.float32(0.29961616), np.float32(0.2743022), np.float32(0.21043564), np.float32(0.22005963), np.float32(0.22207995), np.float32(0.1685454), np.float32(0.14340125), np.float32(0.13068485), np.float32(0.12788145), np.float32(0.103644766), np.float32(0.10570772), np.float32(0.104174614), np.float32(0.09849142), np.float32(0.09382053), np.float32(0.09437597), np.float32(0.07909079), np.float32(0.06871008), np.float32(0.07188153), np.float32(0.07049734), np.float32(0.06905851), np.float32(0.06257657), np.float32(0.053529453), np.float32(0.045340825), np.float32(0.04692815), np.float32(0.04939604), np.float32(0.047077898), np.float32(0.051951718), np.float32(0.049054235), np.float32(0.049064703), np.float32(0.050575495), np.float32(0.04977299), np.float32(0.0520742), np.float32(0.047005914), np.float32(0.051602777), np.float32(0.05598117), np.float32(0.057462126), np.float32(0.06300883), np.float32(0.06533963), np.float32(0.06841881), np.float32(0.083904974), np.float32(0.092057526), np.float32(0.09900676), np.float32(0.09274046), np.float32(0.10355078), np.float32(0.11723111), np.float32(0.12793128), np.float32(0.12763532), np.float32(0.13718578), np.float32(0.13508816), np.float32(0.14196008), np.float32(0.15314615), np.float32(0.15219441), np.float32(0.15446754), np.float32(0.15115875), np.float32(0.15246928), np.float32(0.14880165), np.float32(0.14207955), np.float32(0.13371183), np.float32(0.12990314), np.float32(0.13761076), np.float32(0.12871374), np.float32(0.116442345), np.float32(0.12580052), np.float32(0.13194421), np.float32(0.12522477), np.float32(0.115432866), np.float32(0.12653194), np.float32(0.11296657), np.float32(0.0981181), np.float32(0.093825206), np.float32(0.09778908), np.float32(0.07987851), np.float32(0.07078508), np.float32(0.06801353), np.float32(0.07308074), np.float32(0.082484625), np.float32(0.08560131), np.float32(0.08644313), np.float32(0.088228315), np.float32(0.10072389), np.float32(0.09038579), np.float32(0.11675758), np.float32(0.12611409), np.float32(0.1320619), np.float32(0.15572323), np.float32(0.13080408), np.float32(0.10801181), np.float32(0.11479992), np.float32(0.11699293), np.float32(0.11731492), np.float32(0.10706258), np.float32(0.10631932), np.float32(0.090415485), np.float32(0.11627584), np.float32(0.11393767), np.float32(0.1203821), np.float32(0.12331154), np.float32(0.110922284), np.float32(0.09613459), np.float32(0.0848586), np.float32(0.06808535), np.float32(0.056566987), np.float32(0.052192986), np.float32(0.0511574), np.float32(0.04226738), np.float32(0.034634143), np.float32(0.032105796), np.float32(0.030735904), np.float32(0.031188695), np.float32(0.034076467), np.float32(0.037357546), np.float32(0.037955597), np.float32(0.03890058), np.float32(0.045764808), np.float32(0.049024817), np.float32(0.0466874), np.float32(0.044223174), np.float32(0.045443926), np.float32(0.043319743), np.float32(0.039843287), np.float32(0.039500408), np.float32(0.038761638), np.float32(0.040665463), np.float32(0.0478653), np.float32(0.06703936), np.float32(0.08113288), np.float32(0.106738396), np.float32(0.1282118), np.float32(0.13521402), np.float32(0.15397678), np.float32(0.17246142), np.float32(0.17865887), np.float32(0.20392892), np.float32(0.24266085), np.float32(0.24853739), np.float32(0.25849047), np.float32(0.26795948), np.float32(0.25450364), np.float32(0.22997805), np.float32(0.24662814), np.float32(0.27692345), np.float32(0.26903218), np.float32(0.26173225), np.float32(0.28364602), np.float32(0.2851982), np.float32(0.29537827), np.float32(0.30785698), np.float32(0.31976876), np.float32(0.31752637), np.float32(0.3448105), np.float32(0.36325535), np.float32(0.34533283), np.float32(0.36834967), np.float32(0.34574342), np.float32(0.3529649), np.float32(0.34373724), np.float32(0.3414102), np.float32(0.3393806), np.float32(0.3435399), np.float32(0.33751574), np.float32(0.33909577), np.float32(0.3467993), np.float32(0.3555297), np.float32(0.36847383), np.float32(0.38912582), np.float32(0.44495875), np.float32(0.42019537), np.float32(0.4548045), np.float32(0.4795357), np.float32(0.5059927), np.float32(0.5114856), np.float32(0.4856577), np.float32(0.49287713), np.float32(0.49649554), np.float32(0.4727844), np.float32(0.486995), np.float32(0.48958945), np.float32(0.4876223), np.float32(0.49518335), np.float32(0.4827739), np.float32(0.47105703), np.float32(0.46761775), np.float32(0.48018527), np.float32(0.49325627), np.float32(0.49026003), np.float32(0.48628968), np.float32(0.47747493), np.float32(0.48847815), np.float32(0.48067933), np.float32(0.48362315), np.float32(0.5089457), np.float32(0.5372486), np.float32(0.54279524), np.float32(0.55236006), np.float32(0.53938085), np.float32(0.5293504), np.float32(0.535304), np.float32(0.52882963), np.float32(0.5224871), np.float32(0.5233737), np.float32(0.54128855), np.float32(0.5482429), np.float32(0.5485038), np.float32(0.5545699), np.float32(0.5625815), np.float32(0.5741349), np.float32(0.57361335), np.float32(0.58398515), np.float32(0.59010583), np.float32(0.59594434), np.float32(0.59692615), np.float32(0.61173064), np.float32(0.6131361), np.float32(0.61958176), np.float32(0.62272704), np.float32(0.6250521), np.float32(0.6188484), np.float32(0.6231556), np.float32(0.62628615), np.float32(0.6216518), np.float32(0.6216559), np.float32(0.6181382), np.float32(0.61400163), np.float32(0.60769516), np.float32(0.60536164), np.float32(0.5951185), np.float32(0.5843842), np.float32(0.5750205), np.float32(0.5826074), np.float32(0.5716747), np.float32(0.5709446), np.float32(0.5734077), np.float32(0.5673343), np.float32(0.5659656), np.float32(0.564477), np.float32(0.57034093), np.float32(0.569944), np.float32(0.5694538), np.float32(0.5830267), np.float32(0.5842754), np.float32(0.57403547), np.float32(0.5747991), np.float32(0.57677), np.float32(0.5806094), np.float32(0.58330095), np.float32(0.5777653), np.float32(0.58598226), np.float32(0.5874848), np.float32(0.5887116), np.float32(0.59811497), np.float32(0.6007005), np.float32(0.5985528), np.float32(0.59595114), np.float32(0.59982777), np.float32(0.6015577), np.float32(0.6124242), np.float32(0.6097831), np.float32(0.6077981), np.float32(0.61798525), np.float32(0.6218224), np.float32(0.618992), np.float32(0.6168871), np.float32(0.6183075), np.float32(0.6266905), np.float32(0.61757356), np.float32(0.61457825), np.float32(0.61425143), np.float32(0.6198736), np.float32(0.61655575), np.float32(0.62748855), np.float32(0.6494829), np.float32(0.69767207), np.float32(0.6987889), np.float32(0.71235865), np.float32(0.72746295), np.float32(0.73671645), np.float32(0.7525991), np.float32(0.7769435), np.float32(0.80070925), np.float32(0.81123805), np.float32(0.8275022), np.float32(0.857448), np.float32(0.8750226), np.float32(0.90095496), np.float32(0.91646904), np.float32(0.930207), np.float32(0.94185424), np.float32(0.9525101), np.float32(0.9559593), np.float32(0.9601775), np.float32(0.96071666), np.float32(0.9630777), np.float32(0.96525526), np.float32(0.9637454), np.float32(0.9613875), np.float32(0.95454746), np.float32(0.9540903), np.float32(0.9426845), np.float32(0.93257105), np.float32(0.9259674), np.float32(0.9208318), np.float32(0.89902043), np.float32(0.88164926), np.float32(0.8601233), np.float32(0.8395769), np.float32(0.8209585), np.float32(0.812949), np.float32(0.7981651), np.float32(0.77731156), np.float32(0.7588578), np.float32(0.73050386), np.float32(0.6976423), np.float32(0.6696373), np.float32(0.6455462), np.float32(0.62953067), np.float32(0.5998367), np.float32(0.59605604), np.float32(0.5553874), np.float32(0.53820467), np.float32(0.53462654), np.float32(0.5214149), np.float32(0.51130337), np.float32(0.52444416), np.float32(0.51894724), np.float32(0.52578914), np.float32(0.55604756), np.float32(0.5527267), np.float32(0.54188335), np.float32(0.59514356), np.float32(0.6222419), np.float32(0.64301324), np.float32(0.6624868), np.float32(0.7173059), np.float32(0.73910344), np.float32(0.75726193), np.float32(0.79092973), np.float32(0.8211056), np.float32(0.83846134), np.float32(0.8539927), np.float32(0.8710612), np.float32(0.88029164), np.float32(0.8920483), np.float32(0.910043), np.float32(0.9194512), np.float32(0.9249001), np.float32(0.92677987), np.float32(0.93743104), np.float32(0.9474904), np.float32(0.957037), np.float32(0.9639676), np.float32(0.974227), np.float32(0.9779579), np.float32(0.97980505), np.float32(0.98055136), np.float32(0.9807719), np.float32(0.9809033), np.float32(0.97992605), np.float32(0.9807546), np.float32(0.9799359), np.float32(0.9802961), np.float32(0.98059195), np.float32(0.9806003), np.float32(0.9808359), np.float32(0.98151106), np.float32(0.9813611), np.float32(0.980838), np.float32(0.9810517), np.float32(0.98039687), np.float32(0.97972614), np.float32(0.97975403), np.float32(0.97953403), np.float32(0.97911763), np.float32(0.9782779), np.float32(0.97840196), np.float32(0.97755194), np.float32(0.9763139), np.float32(0.97624505), np.float32(0.9742934), np.float32(0.97492665), np.float32(0.9734057), np.float32(0.97441745), np.float32(0.9749049), np.float32(0.9744561), np.float32(0.97307974), np.float32(0.9745792), np.float32(0.97469836), np.float32(0.97475356), np.float32(0.9750437), np.float32(0.9753332), np.float32(0.97562873), np.float32(0.9736875), np.float32(0.97247386), np.float32(0.9717794), np.float32(0.9692379), np.float32(0.96610636), np.float32(0.9647061), np.float32(0.95934284), np.float32(0.9558556), np.float32(0.95130354), np.float32(0.9380437), np.float32(0.9215692), np.float32(0.9008773), np.float32(0.88175786), np.float32(0.85561234), np.float32(0.83715713), np.float32(0.82522005), np.float32(0.8055668), np.float32(0.7663595), np.float32(0.7616773), np.float32(0.73394406), np.float32(0.72918046), np.float32(0.674337), np.float32(0.6485874), np.float32(0.6234597), np.float32(0.54983467), np.float32(0.47377932), np.float32(0.44143876), np.float32(0.41177145), np.float32(0.37150142), np.float32(0.3166417), np.float32(0.31325224), np.float32(0.24878381), np.float32(0.20415185), np.float32(0.20054446), np.float32(0.18150507), np.float32(0.13032201), np.float32(0.12669967), np.float32(0.11349522), np.float32(0.087288216), np.float32(0.06597998), np.float32(0.06235272), np.float32(0.053300075), np.float32(0.0415996), np.float32(0.034462813), np.float32(0.035803337), np.float32(0.037907872), np.float32(0.03474933), np.float32(0.034933627), np.float32(0.0391877), np.float32(0.04428959), np.float32(0.044826627), np.float32(0.048783347), np.float32(0.055330887), np.float32(0.05218001), np.float32(0.04971479), np.float32(0.050227642), np.float32(0.046006594), np.float32(0.03730789), np.float32(0.036405653), np.float32(0.051961903), np.float32(0.05702661), np.float32(0.05078569), np.float32(0.056079052), np.float32(0.06249874), np.float32(0.061173916), np.float32(0.058992937), np.float32(0.06699292), np.float32(0.0809291), np.float32(0.07663422), np.float32(0.0885947), np.float32(0.0983431), np.float32(0.1038801), np.float32(0.10371076), np.float32(0.09085326), np.float32(0.0838942), np.float32(0.076763146), np.float32(0.0707025), np.float32(0.07367912), np.float32(0.07990659), np.float32(0.07389665), np.float32(0.07065001), np.float32(0.08024828), np.float32(0.07778649), np.float32(0.06988378), np.float32(0.07048731), np.float32(0.07563685), np.float32(0.07295023), np.float32(0.06493665), np.float32(0.06812633), np.float32(0.07086258), np.float32(0.05859822), np.float32(0.051119834), np.float32(0.05520149), np.float32(0.0534688), np.float32(0.051020674), np.float32(0.046468973), np.float32(0.04043096), np.float32(0.040674902), np.float32(0.044865575), np.float32(0.05013349), np.float32(0.06387944), np.float32(0.086657465), np.float32(0.09465155), np.float32(0.102457955), np.float32(0.12284969), np.float32(0.13307956), np.float32(0.1422895), np.float32(0.16031), np.float32(0.18273723), np.float32(0.18886468), np.float32(0.23315641), np.float32(0.34904048), np.float32(0.37732866), np.float32(0.46340904), np.float32(0.5285522), np.float32(0.58239025), np.float32(0.63845044), np.float32(0.6610515), np.float32(0.701524), np.float32(0.7562277), np.float32(0.7481018), np.float32(0.77992636), np.float32(0.8024496), np.float32(0.81355256), np.float32(0.84087485), np.float32(0.8462472), np.float32(0.8816028), np.float32(0.91912436), np.float32(0.9367787), np.float32(0.9502007), np.float32(0.95994246), np.float32(0.9654678), np.float32(0.9698094), np.float32(0.9731823), np.float32(0.97611815), np.float32(0.97826046), np.float32(0.9793641), np.float32(0.9800796), np.float32(0.9795837), np.float32(0.98020154), np.float32(0.9795974), np.float32(0.9765545), np.float32(0.9739919), np.float32(0.9685316), np.float32(0.9655487), np.float32(0.96161103), np.float32(0.9588594), np.float32(0.95232075), np.float32(0.9476546), np.float32(0.9310894), np.float32(0.9191867), np.float32(0.9145292), np.float32(0.8984721), np.float32(0.88729787), np.float32(0.8646613), np.float32(0.8262045), np.float32(0.80284745), np.float32(0.7551788), np.float32(0.724668), np.float32(0.67741203), np.float32(0.6297162), np.float32(0.58136564), np.float32(0.51966614), np.float32(0.43603468), np.float32(0.38742912), np.float32(0.35684654), np.float32(0.3189574), np.float32(0.32576475), np.float32(0.34590945), np.float32(0.27391395), np.float32(0.21844664), np.float32(0.22002396), np.float32(0.20198941), np.float32(0.19146177), np.float32(0.20179841), np.float32(0.16723973), np.float32(0.1542441), np.float32(0.1359879), np.float32(0.13909085), np.float32(0.12503988), np.float32(0.11439693), np.float32(0.10385571), np.float32(0.1026659), np.float32(0.09730057), np.float32(0.09226935), np.float32(0.090197764), np.float32(0.091437705), np.float32(0.103337176), np.float32(0.10552997), np.float32(0.10079585), np.float32(0.10515522), np.float32(0.12352945), np.float32(0.12587538), np.float32(0.13198212), np.float32(0.13466814), np.float32(0.14330767), np.float32(0.14469227), np.float32(0.13808595), np.float32(0.13060178), np.float32(0.120481715), np.float32(0.120539114), np.float32(0.14070511), np.float32(0.13398004), np.float32(0.12471882), np.float32(0.10824341), np.float32(0.09383384), np.float32(0.082225084), np.float32(0.06910303), np.float32(0.06009161), np.float32(0.0538824), np.float32(0.05314223), np.float32(0.04879245), np.float32(0.045256592), np.float32(0.05222382), np.float32(0.060337264), np.float32(0.058280952), np.float32(0.045799546), np.float32(0.05037595), np.float32(0.046824522), np.float32(0.044236314), np.float32(0.0484523), np.float32(0.04815891), np.float32(0.044132996), np.float32(0.04213056), np.float32(0.043703746), np.float32(0.04416044), np.float32(0.043799102), np.float32(0.044812508), np.float32(0.051495213), np.float32(0.05258465), np.float32(0.05153519), np.float32(0.056635313), np.float32(0.05989516), np.float32(0.05620835), np.float32(0.06454689), np.float32(0.06569608), np.float32(0.068295956), np.float32(0.068015404), np.float32(0.06635839), np.float32(0.0720056), np.float32(0.073074795), np.float32(0.072847426), np.float32(0.07282495), np.float32(0.08460362), np.float32(0.07452175), np.float32(0.073941834), np.float32(0.07878165), np.float32(0.06834959), np.float32(0.06396038), np.float32(0.06351554), np.float32(0.05675322), np.float32(0.056168247), np.float32(0.05500079), np.float32(0.064538844), np.float32(0.07564954), np.float32(0.07181216), np.float32(0.07338693), np.float32(0.06639917), np.float32(0.06660606), np.float32(0.06299121), np.float32(0.0638586), np.float32(0.07230477), np.float32(0.07775085), np.float32(0.07516835), np.float32(0.08626705), np.float32(0.092242464), np.float32(0.08401378), np.float32(0.085911795), np.float32(0.1114614), np.float32(0.0995794), np.float32(0.1016841), np.float32(0.10879317), np.float32(0.123100646), np.float32(0.11714677), np.float32(0.11470013), np.float32(0.1483581), np.float32(0.15416399), np.float32(0.15070936), np.float32(0.14018129), np.float32(0.15012893), np.float32(0.17569305), np.float32(0.17946468), np.float32(0.16900209), np.float32(0.1761668), np.float32(0.16170557), np.float32(0.14434168), np.float32(0.117554724), np.float32(0.10620549), np.float32(0.09334698), np.float32(0.07771019), np.float32(0.07555809), np.float32(0.08294747), np.float32(0.079352744), np.float32(0.076592885), np.float32(0.08593337), np.float32(0.0906591), np.float32(0.08483853), np.float32(0.08437174), np.float32(0.09274416), np.float32(0.09006388), np.float32(0.08467986), np.float32(0.096918955), np.float32(0.111478105), np.float32(0.107882515), np.float32(0.11290398), np.float32(0.12799944), np.float32(0.12918398), np.float32(0.1169354), np.float32(0.12258014), np.float32(0.13183257), np.float32(0.12797938), np.float32(0.12645607), np.float32(0.13679601), np.float32(0.1485989), np.float32(0.14861526), np.float32(0.15844204), np.float32(0.17048542), np.float32(0.1645219), np.float32(0.18667455), np.float32(0.20632328), np.float32(0.21995595), np.float32(0.20972279), np.float32(0.20587046), np.float32(0.21095046), np.float32(0.19538598), np.float32(0.16831245), np.float32(0.17116615), np.float32(0.18555436), np.float32(0.16593224), np.float32(0.16705796), np.float32(0.18861344), np.float32(0.19979386), np.float32(0.19720173), np.float32(0.18554635), np.float32(0.22135054), np.float32(0.2812236), np.float32(0.31732586), np.float32(0.3385326), np.float32(0.40486494), np.float32(0.48355925), np.float32(0.53137875), np.float32(0.57312673), np.float32(0.5910091), np.float32(0.62940264), np.float32(0.6420648), np.float32(0.695587), np.float32(0.73979753), np.float32(0.7583904), np.float32(0.78318834), np.float32(0.80221987), np.float32(0.81470823), np.float32(0.8134079), np.float32(0.819281), np.float32(0.8238408), np.float32(0.8229108), np.float32(0.8114898), np.float32(0.7964326), np.float32(0.77002954), np.float32(0.79255646), np.float32(0.78961504), np.float32(0.80546415), np.float32(0.7796603), np.float32(0.7183021), np.float32(0.6563305), np.float32(0.5975055), np.float32(0.5194604), np.float32(0.38408124), np.float32(0.36480495), np.float32(0.36552468), np.float32(0.2902826), np.float32(0.2441374), np.float32(0.21107961), np.float32(0.19362251), np.float32(0.18072276), np.float32(0.1921862), np.float32(0.21528146), np.float32(0.1995532), np.float32(0.20206396), np.float32(0.21649121), np.float32(0.22404426), np.float32(0.24499972), np.float32(0.26125094), np.float32(0.29327747), np.float32(0.31095853), np.float32(0.34176043), np.float32(0.3602958), np.float32(0.3432019), np.float32(0.3266919), np.float32(0.32629415), np.float32(0.33411688), np.float32(0.3327452), np.float32(0.32777807), np.float32(0.3165963), np.float32(0.32018057), np.float32(0.32428336), np.float32(0.33904693), np.float32(0.3460382), np.float32(0.37646148), np.float32(0.3750031), np.float32(0.3764953), np.float32(0.35875392), np.float32(0.35285896), np.float32(0.3288435), np.float32(0.26733008), np.float32(0.21334933), np.float32(0.23657781), np.float32(0.2195792), np.float32(0.21979116), np.float32(0.20934717), np.float32(0.23645857), np.float32(0.2509845), np.float32(0.21858254), np.float32(0.23186816), np.float32(0.27601168), np.float32(0.25093216), np.float32(0.25490987), np.float32(0.27230263), np.float32(0.30020386), np.float32(0.27708405), np.float32(0.3183856), np.float32(0.33371258), np.float32(0.36765507), np.float32(0.37015924), np.float32(0.3156271), np.float32(0.2970523), np.float32(0.3033064), np.float32(0.35714063), np.float32(0.41405687), np.float32(0.45086294), np.float32(0.4935179), np.float32(0.5035315), np.float32(0.5567832), np.float32(0.6055807), np.float32(0.6261739), np.float32(0.6657166), np.float32(0.7575067), np.float32(0.7444513), np.float32(0.75616026), np.float32(0.7804278), np.float32(0.84742093), np.float32(0.8719945), np.float32(0.8933673), np.float32(0.9092164), np.float32(0.928964), np.float32(0.9358294), np.float32(0.9344449), np.float32(0.9273418), np.float32(0.9162298), np.float32(0.9106064), np.float32(0.89779955), np.float32(0.8849255), np.float32(0.8702713), np.float32(0.79252344), np.float32(0.7565351), np.float32(0.6663969), np.float32(0.54782754), np.float32(0.47309878), np.float32(0.47817713), np.float32(0.45961782), np.float32(0.36974677), np.float32(0.28463435), np.float32(0.26950955), np.float32(0.1930805), np.float32(0.16559713), np.float32(0.13693954), np.float32(0.10873212), np.float32(0.0922035), np.float32(0.07827636), np.float32(0.08082889), np.float32(0.08522101), np.float32(0.082067065), np.float32(0.081929475), np.float32(0.07600168), np.float32(0.077855304), np.float32(0.06913298), np.float32(0.06874406), np.float32(0.06652209), np.float32(0.061436266), np.float32(0.05696957), np.float32(0.052663755), np.float32(0.0501205), np.float32(0.050265748), np.float32(0.046926185), np.float32(0.051485058), np.float32(0.06515948), np.float32(0.08670786), np.float32(0.10927968), np.float32(0.11933636), np.float32(0.14454356), np.float32(0.15672219), np.float32(0.16122298), np.float32(0.15728697), np.float32(0.16366574), np.float32(0.14916578), np.float32(0.14266539), np.float32(0.14957863), np.float32(0.18533063), np.float32(0.19560805), np.float32(0.2030903), np.float32(0.22883049), np.float32(0.21462944), np.float32(0.20625943), np.float32(0.2509302), np.float32(0.21428733), np.float32(0.21067613), np.float32(0.17776799), np.float32(0.18599853), np.float32(0.18758985), np.float32(0.16638301), np.float32(0.15236412), np.float32(0.13618091), np.float32(0.12398081), np.float32(0.11062487), np.float32(0.11810226), np.float32(0.12407633), np.float32(0.12023465), np.float32(0.12160893), np.float32(0.12394108), np.float32(0.12415296), np.float32(0.11556063), np.float32(0.10096185), np.float32(0.090917066), np.float32(0.08079154), np.float32(0.08457263), np.float32(0.07962562), np.float32(0.07637596), np.float32(0.07659097), np.float32(0.0823729), np.float32(0.0782312), np.float32(0.09041682), np.float32(0.08851897), np.float32(0.089120656), np.float32(0.09744939), np.float32(0.09682274), np.float32(0.08888138), np.float32(0.086264186), np.float32(0.079511434), np.float32(0.07874425), np.float32(0.07033217), np.float32(0.06771919), np.float32(0.07122844), np.float32(0.06833403), np.float32(0.06632317), np.float32(0.0670023), np.float32(0.07687), np.float32(0.08604092), np.float32(0.08654885), np.float32(0.09616849), np.float32(0.10226003), np.float32(0.0984355), np.float32(0.10148206), np.float32(0.10992691), np.float32(0.0977219), np.float32(0.08637507), np.float32(0.0854832), np.float32(0.08967948), np.float32(0.084450774), np.float32(0.09097634), np.float32(0.103253566), np.float32(0.118216634), np.float32(0.1246146), np.float32(0.12414978), np.float32(0.13305293), np.float32(0.15523073), np.float32(0.16119023), np.float32(0.164902), np.float32(0.18162078), np.float32(0.20602262), np.float32(0.21491644), np.float32(0.24180053), np.float32(0.26937288), np.float32(0.2632417), np.float32(0.2655345), np.float32(0.3072891), np.float32(0.31667915), np.float32(0.31622687), np.float32(0.37624636), np.float32(0.42349622), np.float32(0.42584187)], 'MSHLAPPQDNPSLRTRRLSAVSEFANPHQRQGAGPGLNPFPGRPSGRQHGSNRPPPSSSSSGLGPGPRDQSNTGGLRAQSNVGAKLLKKRQSVSYPNHHHGQIYAVGGRGIGPGEVIPALPSLPQGMMLPTGVGSPVVASGGRSGPNQMMPSSLIPGGGLIGGAAPSHDGTFPDPSSRTPSPSNLNTQAQRRGTVNEAGSGLVVDFETEQRLAMTGLDIDSFASERFKPEEFLKMNLDGSDETDELRALKAQLEGAMKITETELQKSVFKNYADFVVISKEIATLENEMLELKSVLEEWRAVPESLEGGWGEDDLLMGSGSASRRNQRNSLADLATLYKSQLAALWEGVEGSQKLLPYTPGRHIITETTSFVELNSATYKPKQSVHLFLLNDAMLVSVKKRRGTGVGGPTRLVAERCFSLSEIVVVDLKDGGDLTNAVKIKRGKETVIFRTDKTEDKKVLLMAFKKVAEELMNKKRKEMLSEAEARKGDFSSTLRGGARSGYDSGLTSNGFSPAQALGLGSGDSTGKDLAWIGDFSDEVSVAIAARMFEEATSFVEKGKGVIPHLTGDPHASAVFRAKLDARTTELVTALLNDLSDSSIRKLGVVRTTSWLLRLSQGERARETFLTARGVSVRKRARQIKFEGDISMYISELAMVTFTMIKNTCEWYMAAFKDNRMASGFVRWASEQVEIFAETFRRQVYGVDQDGKVIQESLEVTQAHGAMLRDVGLDFTFLLDGLLRSTEESPSDPSGTSGPLRPGPRRKPSGNKKSHVAMARQSIFMMQSTGSAGGGGRDGRAGSELGIPAELISNSTFAFRPPPSSTQLTRAPPPPRPRRRDLVMLPSRSWAAAGPSTRSLALSSSRWSTSTPRMTRTSTLSAPRHLSRAVGTSCSSLAPISRSSSSSSSLHLPRRPFSTSVDRLALLSSTTPRLYPGRQGGGRNGGKNGADKLSAEPENEETEVDDNPESTPSPTNDNNNKTSKASSSFTSASSSSSSSEGSDSAEASTPPSSSSSSSDDGDNGKGSDSTPPSSTSLSKRTVPEVYPQLLALPITRRPLFPGFYKAVVIRNAAVIAAIKDAVARGQPYIGAFLLKDENADSDIITDSNAVHPVGVFAQITSTFVAAANDKDKNEEPGLTAVLYPHRRIRITDLLPVPQNTPPSAPEQSKVTEDGEQAVPKEADAAAPVDKSARTDQTADLEKIIEASYQHGKKDDAAPLKSGEDSTASSTDPSSGSFQTAFLHDYAVSIVNVENVEMQPWDKKSQTARAIASEIIAVFKDIASLNPLFRDQIANFSMSQSAGNVFEEPDKLADFAAAVSTGEINELQDVLESTLLEERMQKALLVLKKELMNAQLQSKISKDVENKIQKRQREYYLMEQLKGIKKELGIESDGKDKLVDKFQSKADTLNMPEAVRKVFDEEINKLSHLEPAASEFNVTRNYLDWLTQIPWGRHSQENFDLVHAVQVLDEDHYGLKDVKDRILEFLAVGKLRGTVEGKILCLVGPPGVGKTSIGKSIARALDRQFYRFSVGGLGDVAEIKGHRRTYVGAMPGKMIQALKKVQTENPLILIDEVDKIGRGHNGDPASALLEMLDPEQNAQFLDHYLDVPVDLSRVLFVCTANTLDTIPAPLLDRMEVLEVSGYITEEKAAIASRYLAPQAKDGAGLKVADVELTEDAVAALIRYYCRESGVRRLKQQIEKVYRKAALKIVQDIGERSLPESSAEVVPPPNASASAPASTVVSSGKDKSTFPIIEDKVQKEDGKAAEAGTESASTTGEERTTTTGVRKPLDVPESVHVRITADNLLEYVGPPMYQKERMYTKSSPVGVSCGLGYLGNGSGAVMPIEVTTMPGSGIQLTGKLGDVIKESAQIALSFLKSRAFDLGLTPDADHDLLSKRAIHLHMPEGSIGKEGPSAGIAILTAFVSLFSKRGIRADLAMTGEMTLAGQVLPVGGLKEKILAAHRAGIKKIIAPEACRADIEHNVPESVKEGIEIVYVENVAQVIREAFEGHPIVDRLESLSELLRPKVVEEDK': [np.float32(0.9738927), np.float32(0.9743223), np.float32(0.97694904), np.float32(0.9754989), np.float32(0.9758145), np.float32(0.97699624), np.float32(0.9756566), np.float32(0.974495), np.float32(0.9732718), np.float32(0.9721983), np.float32(0.9705055), np.float32(0.96922886), np.float32(0.9705894), np.float32(0.9655578), np.float32(0.962745), np.float32(0.9605699), np.float32(0.95910615), np.float32(0.9617002), np.float32(0.96517557), np.float32(0.9666628), np.float32(0.96640146), np.float32(0.96720684), np.float32(0.9689493), np.float32(0.9698786), np.float32(0.97264004), np.float32(0.9742184), np.float32(0.9756825), np.float32(0.9767096), np.float32(0.9768669), np.float32(0.9772519), np.float32(0.9779743), np.float32(0.97968584), np.float32(0.9808748), np.float32(0.9824834), np.float32(0.9837114), np.float32(0.9847963), np.float32(0.9851784), np.float32(0.9858066), np.float32(0.9860634), np.float32(0.98636603), np.float32(0.9862365), np.float32(0.9866019), np.float32(0.9862786), np.float32(0.9861135), np.float32(0.98607755), np.float32(0.9858482), np.float32(0.985637), np.float32(0.98548895), np.float32(0.98552924), np.float32(0.98512036), np.float32(0.98548394), np.float32(0.9861674), np.float32(0.9857824), np.float32(0.9858758), np.float32(0.985786), np.float32(0.9855838), np.float32(0.9856009), np.float32(0.98530906), np.float32(0.9851097), np.float32(0.9846725), np.float32(0.9844284), np.float32(0.98438084), np.float32(0.9846052), np.float32(0.98420125), np.float32(0.98449415), np.float32(0.9845489), np.float32(0.98404896), np.float32(0.9845061), np.float32(0.98411155), np.float32(0.983907), np.float32(0.9839992), np.float32(0.9832365), np.float32(0.9822374), np.float32(0.9810798), np.float32(0.9807793), np.float32(0.97957474), np.float32(0.97973925), np.float32(0.98019993), np.float32(0.97914755), np.float32(0.97737974), np.float32(0.9760549), np.float32(0.974362), np.float32(0.97212225), np.float32(0.97422314), np.float32(0.9714102), np.float32(0.97161406), np.float32(0.96974397), np.float32(0.97076863), np.float32(0.97063106), np.float32(0.97008395), np.float32(0.97103375), np.float32(0.9702178), np.float32(0.9710822), np.float32(0.96979135), np.float32(0.9698252), np.float32(0.96794116), np.float32(0.96714234), np.float32(0.96581274), np.float32(0.96553546), np.float32(0.9653327), np.float32(0.96733296), np.float32(0.96765435), np.float32(0.9687563), np.float32(0.971702), np.float32(0.9768486), np.float32(0.97796154), np.float32(0.97818553), np.float32(0.9801956), np.float32(0.98126477), np.float32(0.9821333), np.float32(0.9819812), np.float32(0.9825434), np.float32(0.9821717), np.float32(0.982806), np.float32(0.9815621), np.float32(0.98188895), np.float32(0.98177713), np.float32(0.981588), np.float32(0.98080796), np.float32(0.9811366), np.float32(0.9808607), np.float32(0.9812485), np.float32(0.981249), np.float32(0.9796402), np.float32(0.9795425), np.float32(0.98021334), np.float32(0.9804647), np.float32(0.98099786), np.float32(0.9814844), np.float32(0.98163706), np.float32(0.98260236), np.float32(0.9839102), np.float32(0.9835043), np.float32(0.98390096), np.float32(0.9844727), np.float32(0.9845843), np.float32(0.98526764), np.float32(0.9858127), np.float32(0.98641217), np.float32(0.9875546), np.float32(0.9879803), np.float32(0.98791575), np.float32(0.98872524), np.float32(0.98879707), np.float32(0.9883173), np.float32(0.9884206), np.float32(0.9897608), np.float32(0.98914576), np.float32(0.98942614), np.float32(0.989256), np.float32(0.9892842), np.float32(0.9891806), np.float32(0.9889003), np.float32(0.98914194), np.float32(0.988868), np.float32(0.9887024), np.float32(0.9883475), np.float32(0.9886143), np.float32(0.9885408), np.float32(0.98858684), np.float32(0.9892279), np.float32(0.98886883), np.float32(0.9887215), np.float32(0.98874086), np.float32(0.9885339), np.float32(0.98793936), np.float32(0.9877489), np.float32(0.98693615), np.float32(0.98664343), np.float32(0.98622465), np.float32(0.9857675), np.float32(0.9850413), np.float32(0.98398364), np.float32(0.98357105), np.float32(0.9826219), np.float32(0.9816814), np.float32(0.9809997), np.float32(0.98030406), np.float32(0.97936434), np.float32(0.97929347), np.float32(0.979425), np.float32(0.97926736), np.float32(0.9785659), np.float32(0.97913545), np.float32(0.9785902), np.float32(0.97978026), np.float32(0.9795228), np.float32(0.9782783), np.float32(0.9778731), np.float32(0.9767556), np.float32(0.9719345), np.float32(0.96656036), np.float32(0.96017224), np.float32(0.953017), np.float32(0.94064385), np.float32(0.9358458), np.float32(0.9311169), np.float32(0.9237632), np.float32(0.91190654), np.float32(0.8997403), np.float32(0.8937755), np.float32(0.8835353), np.float32(0.8717358), np.float32(0.8527706), np.float32(0.81836444), np.float32(0.7684285), np.float32(0.7521897), np.float32(0.709825), np.float32(0.71605235), np.float32(0.6779119), np.float32(0.64997447), np.float32(0.60213137), np.float32(0.62125146), np.float32(0.56642514), np.float32(0.4929759), np.float32(0.4821103), np.float32(0.44436836), np.float32(0.42460257), np.float32(0.41901016), np.float32(0.4120339), np.float32(0.40440708), np.float32(0.39359805), np.float32(0.41560104), np.float32(0.3721991), np.float32(0.41625115), np.float32(0.3564773), np.float32(0.34897745), np.float32(0.38054356), np.float32(0.36389753), np.float32(0.36421195), np.float32(0.36187991), np.float32(0.39226407), np.float32(0.38728225), np.float32(0.36469063), np.float32(0.36268964), np.float32(0.36002758), np.float32(0.37853694), np.float32(0.35671055), np.float32(0.41177437), np.float32(0.42028913), np.float32(0.44013837), np.float32(0.46197283), np.float32(0.47498128), np.float32(0.4683602), np.float32(0.46705034), np.float32(0.44748932), np.float32(0.46127594), np.float32(0.45195287), np.float32(0.42665598), np.float32(0.45646724), np.float32(0.451224), np.float32(0.43650344), np.float32(0.4262472), np.float32(0.3979929), np.float32(0.40407735), np.float32(0.41264892), np.float32(0.35043377), np.float32(0.33970547), np.float32(0.3644742), np.float32(0.3365364), np.float32(0.32845992), np.float32(0.34652793), np.float32(0.34750944), np.float32(0.34188864), np.float32(0.3194041), np.float32(0.3041129), np.float32(0.28830555), np.float32(0.2475254), np.float32(0.28768602), np.float32(0.27954087), np.float32(0.23130497), np.float32(0.25242984), np.float32(0.25635773), np.float32(0.2055546), np.float32(0.19562958), np.float32(0.2041645), np.float32(0.19418658), np.float32(0.19044437), np.float32(0.19489603), np.float32(0.19499512), np.float32(0.17680204), np.float32(0.15696464), np.float32(0.16366279), np.float32(0.1416723), np.float32(0.1166059), np.float32(0.13009724), np.float32(0.13425636), np.float32(0.12736161), np.float32(0.12169901), np.float32(0.12745194), np.float32(0.13871112), np.float32(0.13750814), np.float32(0.1455459), np.float32(0.16139871), np.float32(0.1559552), np.float32(0.16415204), np.float32(0.16792385), np.float32(0.20206058), np.float32(0.18428986), np.float32(0.21274343), np.float32(0.27212173), np.float32(0.32529318), np.float32(0.32481927), np.float32(0.34455994), np.float32(0.39987296), np.float32(0.41197255), np.float32(0.49369153), np.float32(0.6108578), np.float32(0.6897141), np.float32(0.72629297), np.float32(0.76298195), np.float32(0.80200845), np.float32(0.83647823), np.float32(0.8450796), np.float32(0.88422453), np.float32(0.89544064), np.float32(0.88265014), np.float32(0.8932875), np.float32(0.8833238), np.float32(0.83738047), np.float32(0.785614), np.float32(0.7535235), np.float32(0.6268997), np.float32(0.5310315), np.float32(0.5357759), np.float32(0.51332086), np.float32(0.47203842), np.float32(0.4743747), np.float32(0.4177126), np.float32(0.36982346), np.float32(0.26943213), np.float32(0.23698333), np.float32(0.20533805), np.float32(0.18366726), np.float32(0.1368615), np.float32(0.11126058), np.float32(0.09255361), np.float32(0.07113477), np.float32(0.064865485), np.float32(0.06340745), np.float32(0.056413796), np.float32(0.060548022), np.float32(0.060310557), np.float32(0.061548892), np.float32(0.06162545), np.float32(0.06804963), np.float32(0.070779756), np.float32(0.08241856), np.float32(0.07735137), np.float32(0.089411944), np.float32(0.111064), np.float32(0.107410416), np.float32(0.0991476), np.float32(0.10184934), np.float32(0.110573485), np.float32(0.10656493), np.float32(0.10994564), np.float32(0.11966931), np.float32(0.11672355), np.float32(0.096188985), np.float32(0.08830704), np.float32(0.09446626), np.float32(0.08377447), np.float32(0.078324705), np.float32(0.0774676), np.float32(0.07118969), np.float32(0.069926485), np.float32(0.07964066), np.float32(0.08881906), np.float32(0.09143061), np.float32(0.10710943), np.float32(0.10584975), np.float32(0.09839176), np.float32(0.084379345), np.float32(0.07924058), np.float32(0.0691819), np.float32(0.06709944), np.float32(0.065427676), np.float32(0.059503518), np.float32(0.058686204), np.float32(0.06011197), np.float32(0.05721527), np.float32(0.05557989), np.float32(0.05645252), np.float32(0.05353367), np.float32(0.04893365), np.float32(0.047152985), np.float32(0.049372625), np.float32(0.04935288), np.float32(0.051587705), np.float32(0.054168638), np.float32(0.054341987), np.float32(0.055579945), np.float32(0.057349663), np.float32(0.054454446), np.float32(0.057839163), np.float32(0.05743947), np.float32(0.06633932), np.float32(0.07183467), np.float32(0.07979327), np.float32(0.082826495), np.float32(0.085614696), np.float32(0.08550785), np.float32(0.08221996), np.float32(0.08083651), np.float32(0.07847313), np.float32(0.078264594), np.float32(0.08554014), np.float32(0.0934192), np.float32(0.09162771), np.float32(0.096603975), np.float32(0.09268499), np.float32(0.08156874), np.float32(0.065351866), np.float32(0.051360574), np.float32(0.04518858), np.float32(0.040388156), np.float32(0.040998645), np.float32(0.043453436), np.float32(0.043383434), np.float32(0.046550207), np.float32(0.04989186), np.float32(0.050854255), np.float32(0.05347132), np.float32(0.057909373), np.float32(0.059744157), np.float32(0.06026735), np.float32(0.0630432), np.float32(0.061643664), np.float32(0.06380845), np.float32(0.06935823), np.float32(0.072136074), np.float32(0.08438799), np.float32(0.098717906), np.float32(0.09860773), np.float32(0.114539295), np.float32(0.12795947), np.float32(0.13356845), np.float32(0.150737), np.float32(0.14865598), np.float32(0.16014479), np.float32(0.15640439), np.float32(0.14753522), np.float32(0.14610557), np.float32(0.13713504), np.float32(0.12514606), np.float32(0.14318974), np.float32(0.13798298), np.float32(0.13659191), np.float32(0.1421318), np.float32(0.17193608), np.float32(0.18350965), np.float32(0.19126047), np.float32(0.18483151), np.float32(0.19982459), np.float32(0.15769468), np.float32(0.13159114), np.float32(0.13270542), np.float32(0.13524458), np.float32(0.13587464), np.float32(0.11581238), np.float32(0.13062945), np.float32(0.14129305), np.float32(0.1484802), np.float32(0.13969153), np.float32(0.13891086), np.float32(0.14336254), np.float32(0.13123699), np.float32(0.13469376), np.float32(0.14934768), np.float32(0.14694254), np.float32(0.161601), np.float32(0.18616441), np.float32(0.19829513), np.float32(0.20869912), np.float32(0.26033694), np.float32(0.2985337), np.float32(0.31168225), np.float32(0.32777536), np.float32(0.3709733), np.float32(0.4024928), np.float32(0.42318934), np.float32(0.43936017), np.float32(0.5011518), np.float32(0.5741718), np.float32(0.604471), np.float32(0.62962556), np.float32(0.7000832), np.float32(0.7312662), np.float32(0.7684872), np.float32(0.8181397), np.float32(0.84425783), np.float32(0.87776273), np.float32(0.88782376), np.float32(0.9060679), np.float32(0.9276198), np.float32(0.93285376), np.float32(0.93777096), np.float32(0.9500949), np.float32(0.9544686), np.float32(0.95858884), np.float32(0.96459365), np.float32(0.9662594), np.float32(0.9722707), np.float32(0.97334373), np.float32(0.9717928), np.float32(0.97215533), np.float32(0.97386116), np.float32(0.96954244), np.float32(0.96890455), np.float32(0.9626671), np.float32(0.9475574), np.float32(0.9455047), np.float32(0.9488252), np.float32(0.9279109), np.float32(0.93360585), np.float32(0.9316835), np.float32(0.93788326), np.float32(0.9363798), np.float32(0.91229516), np.float32(0.8619754), np.float32(0.7978004), np.float32(0.78774875), np.float32(0.7485222), np.float32(0.7098329), np.float32(0.70006156), np.float32(0.65406), np.float32(0.5864826), np.float32(0.58432585), np.float32(0.42275348), np.float32(0.16065472), np.float32(0.1372511), np.float32(0.09452285), np.float32(0.08006489), np.float32(0.084502436), np.float32(0.064129435), np.float32(0.04896254), np.float32(0.05348299), np.float32(0.059513394), np.float32(0.059092537), np.float32(0.05014321), np.float32(0.0639272), np.float32(0.057228383), np.float32(0.053450353), np.float32(0.054798998), np.float32(0.057662122), np.float32(0.051573582), np.float32(0.056009606), np.float32(0.056735754), np.float32(0.059001762), np.float32(0.057588696), np.float32(0.05810029), np.float32(0.06282355), np.float32(0.06587615), np.float32(0.06388011), np.float32(0.071980976), np.float32(0.08508251), np.float32(0.09372902), np.float32(0.0986541), np.float32(0.10520913), np.float32(0.11313279), np.float32(0.096244365), np.float32(0.09579454), np.float32(0.0927834), np.float32(0.0946495), np.float32(0.08339551), np.float32(0.09525896), np.float32(0.092660055), np.float32(0.0873341), np.float32(0.084606856), np.float32(0.09241906), np.float32(0.07915699), np.float32(0.074779525), np.float32(0.08756934), np.float32(0.08546381), np.float32(0.076039344), np.float32(0.074475855), np.float32(0.07395838), np.float32(0.06635923), np.float32(0.057437375), np.float32(0.060483288), np.float32(0.056415625), np.float32(0.051047605), np.float32(0.054282617), np.float32(0.06171081), np.float32(0.064825), np.float32(0.06726231), np.float32(0.06814475), np.float32(0.06851175), np.float32(0.0796795), np.float32(0.0723283), np.float32(0.0741903), np.float32(0.07227378), np.float32(0.06635798), np.float32(0.062258597), np.float32(0.0624717), np.float32(0.062045056), np.float32(0.058379315), np.float32(0.065476835), np.float32(0.06740607), np.float32(0.06296641), np.float32(0.06371697), np.float32(0.06602851), np.float32(0.07218548), np.float32(0.073907934), np.float32(0.07551692), np.float32(0.09017623), np.float32(0.09007552), np.float32(0.07685674), np.float32(0.07297562), np.float32(0.07505734), np.float32(0.08369145), np.float32(0.07285356), np.float32(0.06335343), np.float32(0.06830386), np.float32(0.073169425), np.float32(0.0831134), np.float32(0.090701066), np.float32(0.09115443), np.float32(0.0993427), np.float32(0.098876715), np.float32(0.112928584), np.float32(0.12835331), np.float32(0.14389819), np.float32(0.14921112), np.float32(0.1598076), np.float32(0.16074464), np.float32(0.1581327), np.float32(0.15643032), np.float32(0.1538305), np.float32(0.1492581), np.float32(0.14162847), np.float32(0.14507212), np.float32(0.12844115), np.float32(0.11508553), np.float32(0.113930665), np.float32(0.11685699), np.float32(0.11529285), np.float32(0.10203144), np.float32(0.09843123), np.float32(0.08597898), np.float32(0.07183332), np.float32(0.069317356), np.float32(0.06448431), np.float32(0.05918262), np.float32(0.051528655), np.float32(0.047451332), np.float32(0.043766443), np.float32(0.045028552), np.float32(0.04178276), np.float32(0.039518774), np.float32(0.037934553), np.float32(0.029853538), np.float32(0.030393748), np.float32(0.027599407), np.float32(0.023476634), np.float32(0.02252902), np.float32(0.026975894), np.float32(0.026023766), np.float32(0.025346078), np.float32(0.031978853), np.float32(0.03880566), np.float32(0.04354438), np.float32(0.046077646), np.float32(0.048815284), np.float32(0.050958585), np.float32(0.05050294), np.float32(0.053178348), np.float32(0.054852065), np.float32(0.058814608), np.float32(0.060477007), np.float32(0.06288741), np.float32(0.06610357), np.float32(0.06277672), np.float32(0.067936406), np.float32(0.072267644), np.float32(0.07117358), np.float32(0.0726061), np.float32(0.0773475), np.float32(0.072382435), np.float32(0.07546457), np.float32(0.080778904), np.float32(0.08673449), np.float32(0.08468182), np.float32(0.077917635), np.float32(0.07629043), np.float32(0.07346804), np.float32(0.062244304), np.float32(0.062353324), np.float32(0.065778315), np.float32(0.062386394), np.float32(0.06446111), np.float32(0.07388746), np.float32(0.087999605), np.float32(0.08697955), np.float32(0.09754795), np.float32(0.10129781), np.float32(0.09694749), np.float32(0.09116385), np.float32(0.09391935), np.float32(0.10351247), np.float32(0.09725311), np.float32(0.109440096), np.float32(0.117010474), np.float32(0.11754127), np.float32(0.1275047), np.float32(0.13529187), np.float32(0.14249493), np.float32(0.14191014), np.float32(0.14056657), np.float32(0.14549051), np.float32(0.13826181), np.float32(0.14593415), np.float32(0.15537092), np.float32(0.1523193), np.float32(0.14157654), np.float32(0.13502717), np.float32(0.11931315), np.float32(0.11095245), np.float32(0.10197113), np.float32(0.09873253), np.float32(0.10054369), np.float32(0.08709006), np.float32(0.080639474), np.float32(0.07913305), np.float32(0.07512919), np.float32(0.07523173), np.float32(0.08374874), np.float32(0.09473034), np.float32(0.087397434), np.float32(0.106125794), np.float32(0.12512137), np.float32(0.15001436), np.float32(0.21650057), np.float32(0.29191485), np.float32(0.32971528), np.float32(0.36652508), np.float32(0.4388595), np.float32(0.48432827), np.float32(0.5484234), np.float32(0.6059028), np.float32(0.6346759), np.float32(0.6900048), np.float32(0.72950226), np.float32(0.7718716), np.float32(0.8293049), np.float32(0.8909085), np.float32(0.91564703), np.float32(0.93193555), np.float32(0.95243895), np.float32(0.96160936), np.float32(0.966378), np.float32(0.9742969), np.float32(0.97728944), np.float32(0.9778455), np.float32(0.9792899), np.float32(0.9807797), np.float32(0.98011357), np.float32(0.98085713), np.float32(0.9812501), np.float32(0.98149145), np.float32(0.98179597), np.float32(0.9815113), np.float32(0.9824425), np.float32(0.98179954), np.float32(0.98060703), np.float32(0.9793819), np.float32(0.9774635), np.float32(0.97514343), np.float32(0.97349596), np.float32(0.97155476), np.float32(0.971032), np.float32(0.9699611), np.float32(0.9713965), np.float32(0.97122204), np.float32(0.9739735), np.float32(0.97425634), np.float32(0.97485447), np.float32(0.9767752), np.float32(0.9768992), np.float32(0.97717106), np.float32(0.9770982), np.float32(0.9765722), np.float32(0.9784545), np.float32(0.979591), np.float32(0.9802846), np.float32(0.98162544), np.float32(0.982802), np.float32(0.98419386), np.float32(0.9843614), np.float32(0.98503494), np.float32(0.9851601), np.float32(0.98577046), np.float32(0.98605216), np.float32(0.986498), np.float32(0.9865501), np.float32(0.9857632), np.float32(0.9856656), np.float32(0.98515004), np.float32(0.98495483), np.float32(0.98476624), np.float32(0.984065), np.float32(0.9841265), np.float32(0.9846155), np.float32(0.9843555), np.float32(0.98363394), np.float32(0.9835808), np.float32(0.9826575), np.float32(0.9820695), np.float32(0.98207295), np.float32(0.9815081), np.float32(0.9813673), np.float32(0.9801722), np.float32(0.98078823), np.float32(0.9804113), np.float32(0.98096186), np.float32(0.98192453), np.float32(0.9812182), np.float32(0.98144054), np.float32(0.98189664), np.float32(0.98241043), np.float32(0.9823857), np.float32(0.9835715), np.float32(0.9839117), np.float32(0.98338497), np.float32(0.98337686), np.float32(0.9830153), np.float32(0.98234564), np.float32(0.98269755), np.float32(0.98229057), np.float32(0.98212147), np.float32(0.98254675), np.float32(0.98231494), np.float32(0.98278195), np.float32(0.9830526), np.float32(0.9831131), np.float32(0.98328984), np.float32(0.9822448), np.float32(0.982205), np.float32(0.9819645), np.float32(0.982153), np.float32(0.9830382), np.float32(0.98293835), np.float32(0.98294073), np.float32(0.9829571), np.float32(0.98310155), np.float32(0.9826225), np.float32(0.9825873), np.float32(0.98213), np.float32(0.9824399), np.float32(0.98248315), np.float32(0.98211277), np.float32(0.98197377), np.float32(0.9822375), np.float32(0.9826528), np.float32(0.98206437), np.float32(0.98277366), np.float32(0.98242235), np.float32(0.9825433), np.float32(0.98256505), np.float32(0.9826032), np.float32(0.9825807), np.float32(0.983117), np.float32(0.9836137), np.float32(0.98333305), np.float32(0.9828409), np.float32(0.98280454), np.float32(0.98302126), np.float32(0.98239535), np.float32(0.9818564), np.float32(0.98231024), np.float32(0.98300534), np.float32(0.983102), np.float32(0.98344594), np.float32(0.9824206), np.float32(0.9831198), np.float32(0.9833034), np.float32(0.9831557), np.float32(0.98342067), np.float32(0.98345023), np.float32(0.9836204), np.float32(0.9828954), np.float32(0.9826041), np.float32(0.9825926), np.float32(0.98184294), np.float32(0.98225445), np.float32(0.9817592), np.float32(0.9807701), np.float32(0.980398), np.float32(0.9804278), np.float32(0.9808898), np.float32(0.9814269), np.float32(0.9806402), np.float32(0.9802373), np.float32(0.98060775), np.float32(0.98093057), np.float32(0.9810899), np.float32(0.98141474), np.float32(0.98109883), np.float32(0.9808537), np.float32(0.98156273), np.float32(0.981506), np.float32(0.9815606), np.float32(0.98131335), np.float32(0.9804213), np.float32(0.9802879), np.float32(0.9802188), np.float32(0.97908974), np.float32(0.9793707), np.float32(0.9786325), np.float32(0.97907525), np.float32(0.97879183), np.float32(0.9782908), np.float32(0.97869295), np.float32(0.97864145), np.float32(0.97903216), np.float32(0.9798117), np.float32(0.97942924), np.float32(0.9792429), np.float32(0.9793332), np.float32(0.97958714), np.float32(0.9796386), np.float32(0.9800874), np.float32(0.98087615), np.float32(0.9803991), np.float32(0.9810461), np.float32(0.9814325), np.float32(0.98178226), np.float32(0.9824285), np.float32(0.9829596), np.float32(0.9836256), np.float32(0.9844812), np.float32(0.9853092), np.float32(0.98519194), np.float32(0.98539156), np.float32(0.98598856), np.float32(0.98631394), np.float32(0.98612726), np.float32(0.98638815), np.float32(0.98656726), np.float32(0.9863579), np.float32(0.9865654), np.float32(0.9866415), np.float32(0.98663914), np.float32(0.9867865), np.float32(0.9863511), np.float32(0.9860955), np.float32(0.98594993), np.float32(0.98553234), np.float32(0.98543996), np.float32(0.984726), np.float32(0.9840826), np.float32(0.9842569), np.float32(0.9839251), np.float32(0.9836209), np.float32(0.98368037), np.float32(0.9835075), np.float32(0.9827351), np.float32(0.98280025), np.float32(0.9826995), np.float32(0.981617), np.float32(0.98147994), np.float32(0.9814921), np.float32(0.98104423), np.float32(0.98127234), np.float32(0.98102486), np.float32(0.98048955), np.float32(0.98087114), np.float32(0.98036194), np.float32(0.98089015), np.float32(0.9804125), np.float32(0.9791444), np.float32(0.9804966), np.float32(0.97998023), np.float32(0.98001766), np.float32(0.9798049), np.float32(0.9785774), np.float32(0.97844315), np.float32(0.9780873), np.float32(0.9771131), np.float32(0.9765612), np.float32(0.97565687), np.float32(0.9746547), np.float32(0.975684), np.float32(0.9747123), np.float32(0.9744431), np.float32(0.9747791), np.float32(0.9752143), np.float32(0.9751712), np.float32(0.97532904), np.float32(0.9755696), np.float32(0.9758974), np.float32(0.9759626), np.float32(0.9756554), np.float32(0.9747746), np.float32(0.9751701), np.float32(0.97244704), np.float32(0.972853), np.float32(0.97107536), np.float32(0.0050512413), np.float32(0.9828499), np.float32(0.98294985), np.float32(0.98285735), np.float32(0.9833278), np.float32(0.98323846), np.float32(0.98329514), np.float32(0.9838636), np.float32(0.98405474), np.float32(0.98478043), np.float32(0.9852304), np.float32(0.9846186), np.float32(0.98489594), np.float32(0.98490024), np.float32(0.985016), np.float32(0.9846763), np.float32(0.98481005), np.float32(0.9846432), np.float32(0.98466414), np.float32(0.98452604), np.float32(0.98374546), np.float32(0.9828036), np.float32(0.9817046), np.float32(0.97929925), np.float32(0.9768818), np.float32(0.97423166), np.float32(0.97086245), np.float32(0.9657061), np.float32(0.9592329), np.float32(0.95047206), np.float32(0.939138), np.float32(0.9268073), np.float32(0.91091067), np.float32(0.88302654), np.float32(0.85551906), np.float32(0.8240583), np.float32(0.7687386), np.float32(0.718566), np.float32(0.69901603), np.float32(0.64842206), np.float32(0.60682595), np.float32(0.56421584), np.float32(0.54039985), np.float32(0.47185835), np.float32(0.43055004), np.float32(0.41383207), np.float32(0.36511597), np.float32(0.28460708), np.float32(0.24233572), np.float32(0.22277172), np.float32(0.20426416), np.float32(0.17367464), np.float32(0.15002087), np.float32(0.12852846), np.float32(0.11883004), np.float32(0.10007094), np.float32(0.08906177), np.float32(0.07940919), np.float32(0.07506222), np.float32(0.062297963), np.float32(0.062562205), np.float32(0.058984123), np.float32(0.057920855), np.float32(0.060023516), np.float32(0.06918523), np.float32(0.06362579), np.float32(0.058883604), np.float32(0.07441554), np.float32(0.08418307), np.float32(0.083535165), np.float32(0.08226998), np.float32(0.08507256), np.float32(0.09913124), np.float32(0.08070311), np.float32(0.08009412), np.float32(0.07546775), np.float32(0.075767174), np.float32(0.07216367), np.float32(0.075116135), np.float32(0.072420225), np.float32(0.0778692), np.float32(0.08801344), np.float32(0.10562007), np.float32(0.10905665), np.float32(0.12106333), np.float32(0.13936555), np.float32(0.15510035), np.float32(0.15854946), np.float32(0.15152149), np.float32(0.18092978), np.float32(0.20256932), np.float32(0.19898835), np.float32(0.19974408), np.float32(0.2020086), np.float32(0.20057757), np.float32(0.20687331), np.float32(0.18973176), np.float32(0.18953222), np.float32(0.20953403), np.float32(0.18246649), np.float32(0.1604397), np.float32(0.15005668), np.float32(0.15188465), np.float32(0.13682997), np.float32(0.12340786), np.float32(0.10303536), np.float32(0.08657134), np.float32(0.0810196), np.float32(0.0701419), np.float32(0.05987813), np.float32(0.053061668), np.float32(0.050153904), np.float32(0.05655713), np.float32(0.06306979), np.float32(0.07064835), np.float32(0.08652545), np.float32(0.09443162), np.float32(0.11064084), np.float32(0.12432291), np.float32(0.14840451), np.float32(0.18585236), np.float32(0.18739533), np.float32(0.18884423), np.float32(0.24182968), np.float32(0.26077396), np.float32(0.2656552), np.float32(0.24931157), np.float32(0.23069608), np.float32(0.23717609), np.float32(0.26358598), np.float32(0.23628135), np.float32(0.26648113), np.float32(0.25771508), np.float32(0.26950073), np.float32(0.27955297), np.float32(0.2974736), np.float32(0.2961277), np.float32(0.3049197), np.float32(0.31135723), np.float32(0.36004904), np.float32(0.36560252), np.float32(0.36283326), np.float32(0.3792037), np.float32(0.42309797), np.float32(0.43392956), np.float32(0.4542954), np.float32(0.53718835), np.float32(0.53286505), np.float32(0.5681176), np.float32(0.6231532), np.float32(0.7026482), np.float32(0.7645566), np.float32(0.81672484), np.float32(0.8571353), np.float32(0.8819613), np.float32(0.9059971), np.float32(0.94211173), np.float32(0.95592314), np.float32(0.96347433), np.float32(0.97190565), np.float32(0.97543985), np.float32(0.9761553), np.float32(0.9773362), np.float32(0.97779685), np.float32(0.9791839), np.float32(0.9807719), np.float32(0.9809786), np.float32(0.9811577), np.float32(0.9817556), np.float32(0.9828194), np.float32(0.9831728), np.float32(0.9830032), np.float32(0.98287857), np.float32(0.9836353), np.float32(0.9840755), np.float32(0.98430485), np.float32(0.98472714), np.float32(0.9840916), np.float32(0.9840337), np.float32(0.9833129), np.float32(0.98183537), np.float32(0.9806372), np.float32(0.97853523), np.float32(0.9744358), np.float32(0.96708804), np.float32(0.96072215), np.float32(0.95219636), np.float32(0.93627036), np.float32(0.9234051), np.float32(0.91254), np.float32(0.8906318), np.float32(0.87603277), np.float32(0.86240864), np.float32(0.87061715), np.float32(0.8864899), np.float32(0.89007074), np.float32(0.9039558), np.float32(0.92058176), np.float32(0.9165045), np.float32(0.9158967), np.float32(0.9120016), np.float32(0.89764315), np.float32(0.89624697), np.float32(0.89222836), np.float32(0.8961017), np.float32(0.9078338), np.float32(0.91273177), np.float32(0.9244013), np.float32(0.93294036), np.float32(0.9488269), np.float32(0.9575851), np.float32(0.96241176), np.float32(0.96756), np.float32(0.967062), np.float32(0.97102284), np.float32(0.97420496), np.float32(0.97367555), np.float32(0.974178), np.float32(0.9732294), np.float32(0.9736143), np.float32(0.9712029), np.float32(0.96941197), np.float32(0.9653658), np.float32(0.9568005), np.float32(0.9429247), np.float32(0.93380487), np.float32(0.926496), np.float32(0.8992282), np.float32(0.87920976), np.float32(0.85629785), np.float32(0.83285666), np.float32(0.7894252), np.float32(0.7771636), np.float32(0.76046705), np.float32(0.67953885), np.float32(0.65436), np.float32(0.56600904), np.float32(0.55908036), np.float32(0.48126307), np.float32(0.41039997), np.float32(0.359045), np.float32(0.22212215), np.float32(0.22359388), np.float32(0.23116383), np.float32(0.24035558), np.float32(0.269244), np.float32(0.2957322), np.float32(0.3058683), np.float32(0.32841963), np.float32(0.3791), np.float32(0.38513446), np.float32(0.30484492), np.float32(0.28296298), np.float32(0.28736767), np.float32(0.24909228), np.float32(0.22193038), np.float32(0.22429827), np.float32(0.25071433), np.float32(0.2093717), np.float32(0.19376849), np.float32(0.198789), np.float32(0.18718325), np.float32(0.15624848), np.float32(0.15668665), np.float32(0.14826325), np.float32(0.112961136), np.float32(0.097613916), np.float32(0.096907645), np.float32(0.09856772), np.float32(0.09530569), np.float32(0.1023505), np.float32(0.102022395), np.float32(0.094240606), np.float32(0.08927665), np.float32(0.09990541), np.float32(0.11673869), np.float32(0.105542175), np.float32(0.11513395), np.float32(0.14010108), np.float32(0.16378462), np.float32(0.18247332), np.float32(0.19419152), np.float32(0.2513731), np.float32(0.28726202), np.float32(0.3158278), np.float32(0.348843), np.float32(0.38918066), np.float32(0.4210567), np.float32(0.36940193), np.float32(0.38164967), np.float32(0.4136386), np.float32(0.43077642), np.float32(0.42941737), np.float32(0.4550782), np.float32(0.39987984), np.float32(0.37543303), np.float32(0.41977966), np.float32(0.3967695), np.float32(0.34607583), np.float32(0.3487246), np.float32(0.38993987), np.float32(0.4022238), np.float32(0.3724887), np.float32(0.36922413), np.float32(0.4042), np.float32(0.42620277), np.float32(0.43327644), np.float32(0.41544136), np.float32(0.48058498), np.float32(0.4473284), np.float32(0.41725037), np.float32(0.36206254), np.float32(0.37847522), np.float32(0.3537432), np.float32(0.27325943), np.float32(0.26501867), np.float32(0.28421256), np.float32(0.26798117), np.float32(0.21720582), np.float32(0.1977713), np.float32(0.21739048), np.float32(0.23971495), np.float32(0.24106663), np.float32(0.22411624), np.float32(0.2133899), np.float32(0.25526497), np.float32(0.23245507), np.float32(0.22426459), np.float32(0.26494214), np.float32(0.29374012), np.float32(0.25636208), np.float32(0.24596798), np.float32(0.2787184), np.float32(0.2877907), np.float32(0.29268503), np.float32(0.2724491), np.float32(0.27401185), np.float32(0.24331991), np.float32(0.29038832), np.float32(0.32433844), np.float32(0.34234956), np.float32(0.3260592), np.float32(0.36633933), np.float32(0.36011845), np.float32(0.3833525), np.float32(0.40292978), np.float32(0.4041593), np.float32(0.42849636), np.float32(0.4300945), np.float32(0.4223812), np.float32(0.43506804), np.float32(0.43886858), np.float32(0.43479538), np.float32(0.4235714), np.float32(0.41587186), np.float32(0.4167716), np.float32(0.4126916), np.float32(0.4108799), np.float32(0.403973), np.float32(0.40082404), np.float32(0.3872083), np.float32(0.380792), np.float32(0.3705226), np.float32(0.37471807), np.float32(0.3843536), np.float32(0.37980828), np.float32(0.37890705), np.float32(0.3560358), np.float32(0.36508235), np.float32(0.38572994), np.float32(0.37740764), np.float32(0.3741193), np.float32(0.37072185), np.float32(0.36129564), np.float32(0.38561007), np.float32(0.40352264), np.float32(0.43557924), np.float32(0.42791083), np.float32(0.4202939), np.float32(0.435148), np.float32(0.42652652), np.float32(0.41834053), np.float32(0.38484272), np.float32(0.38272423), np.float32(0.41881984), np.float32(0.4271358), np.float32(0.43011558), np.float32(0.45608017), np.float32(0.4822342), np.float32(0.4512277), np.float32(0.4513185), np.float32(0.44648612), np.float32(0.4357762), np.float32(0.42531964), np.float32(0.37044823), np.float32(0.34248382), np.float32(0.36444616), np.float32(0.35846773), np.float32(0.3136784), np.float32(0.3057706), np.float32(0.30472255), np.float32(0.27861798), np.float32(0.2521054), np.float32(0.2231204), np.float32(0.2098393), np.float32(0.20108962), np.float32(0.19328289), np.float32(0.19136398), np.float32(0.19058385), np.float32(0.18749751), np.float32(0.18946435), np.float32(0.16883607), np.float32(0.1623936), np.float32(0.15487634), np.float32(0.14957535), np.float32(0.13079399), np.float32(0.11998928), np.float32(0.118702985), np.float32(0.13403293), np.float32(0.1370427), np.float32(0.12647092), np.float32(0.12046012), np.float32(0.1272537), np.float32(0.12368105), np.float32(0.10869642), np.float32(0.11050615), np.float32(0.109082304), np.float32(0.10403474), np.float32(0.09144972), np.float32(0.09052202), np.float32(0.09240382), np.float32(0.08930154), np.float32(0.08098065), np.float32(0.08611542), np.float32(0.08387978), np.float32(0.07795683), np.float32(0.08114833), np.float32(0.08164), np.float32(0.07958191), np.float32(0.08719921), np.float32(0.09270135), np.float32(0.09131657), np.float32(0.086791106), np.float32(0.08973665), np.float32(0.083704226), np.float32(0.082805365), np.float32(0.08266392), np.float32(0.07433829), np.float32(0.0641362), np.float32(0.06837343), np.float32(0.068549365), np.float32(0.057899434), np.float32(0.06155622), np.float32(0.0783544), np.float32(0.081136435), np.float32(0.077179536), np.float32(0.090094574), np.float32(0.084948495), np.float32(0.07262959), np.float32(0.08690472), np.float32(0.08518772), np.float32(0.06826906), np.float32(0.07033492), np.float32(0.06526015), np.float32(0.061595816), np.float32(0.053748425), np.float32(0.05423285), np.float32(0.05391766), np.float32(0.05084993), np.float32(0.04638871), np.float32(0.04624175), np.float32(0.04811283), np.float32(0.04848176), np.float32(0.04988753), np.float32(0.048888158), np.float32(0.055701975), np.float32(0.056665614), np.float32(0.053421907), np.float32(0.04875457), np.float32(0.048957527), np.float32(0.047722716), np.float32(0.045585975), np.float32(0.04500217), np.float32(0.036149926), np.float32(0.030209992), np.float32(0.03217846), np.float32(0.029632717), np.float32(0.026762333), np.float32(0.025219597), np.float32(0.029511368), np.float32(0.032820962), np.float32(0.032188486), np.float32(0.034269154), np.float32(0.03911967), np.float32(0.043423906), np.float32(0.047059484), np.float32(0.044596724), np.float32(0.034376256), np.float32(0.037987117), np.float32(0.033889875), np.float32(0.026268361), np.float32(0.025480453), np.float32(0.02747062), np.float32(0.024975175), np.float32(0.024095219), np.float32(0.025326302), np.float32(0.032908965), np.float32(0.036621515), np.float32(0.041667342), np.float32(0.04564655), np.float32(0.052681137), np.float32(0.051868856), np.float32(0.052710235), np.float32(0.0506261), np.float32(0.053456966), np.float32(0.054134626), np.float32(0.049459513), np.float32(0.049034376), np.float32(0.049335666), np.float32(0.04420145), np.float32(0.04707549), np.float32(0.05131699), np.float32(0.04268657), np.float32(0.048484925), np.float32(0.058409877), np.float32(0.06378959), np.float32(0.06260674), np.float32(0.06601152), np.float32(0.0735345), np.float32(0.06981806), np.float32(0.06541368), np.float32(0.06261175), np.float32(0.06949669), np.float32(0.0699345), np.float32(0.0683262), np.float32(0.072790004), np.float32(0.07858762), np.float32(0.07332476), np.float32(0.0665426), np.float32(0.0683772), np.float32(0.06482318), np.float32(0.05852168), np.float32(0.060471036), np.float32(0.07108576), np.float32(0.06430678), np.float32(0.06928469), np.float32(0.07814407), np.float32(0.0875082), np.float32(0.079848796), np.float32(0.08024974), np.float32(0.07692428), np.float32(0.07368551), np.float32(0.0610726), np.float32(0.05753674), np.float32(0.058769275), np.float32(0.059961718), np.float32(0.05082134), np.float32(0.052622207), np.float32(0.05872295), np.float32(0.05390909), np.float32(0.053466942), np.float32(0.06163481), np.float32(0.07811102), np.float32(0.0752621), np.float32(0.08773234), np.float32(0.10102863), np.float32(0.09586325), np.float32(0.0875267), np.float32(0.087425336), np.float32(0.08005076), np.float32(0.06420846), np.float32(0.047410615), np.float32(0.041535333), np.float32(0.050947342), np.float32(0.052418884), np.float32(0.0549323), np.float32(0.06464655), np.float32(0.085707635), np.float32(0.10857007), np.float32(0.12019934), np.float32(0.12341314), np.float32(0.11572424), np.float32(0.117608), np.float32(0.10645643), np.float32(0.10554474), np.float32(0.10860858), np.float32(0.102793686), np.float32(0.09404016), np.float32(0.086001374), np.float32(0.084402926), np.float32(0.073938996), np.float32(0.07462835), np.float32(0.077697404), np.float32(0.07833872), np.float32(0.07426121), np.float32(0.079156175), np.float32(0.08144882), np.float32(0.06548997), np.float32(0.058764447), np.float32(0.060700744), np.float32(0.054610454), np.float32(0.0436203), np.float32(0.036398817), np.float32(0.03346885), np.float32(0.03486216), np.float32(0.033150513), np.float32(0.029558837), np.float32(0.034512155), np.float32(0.03900457), np.float32(0.03360165), np.float32(0.03322859), np.float32(0.0345569), np.float32(0.03705873), np.float32(0.032950506), np.float32(0.034772143), np.float32(0.035824183), np.float32(0.038690176), np.float32(0.03542154), np.float32(0.041518945), np.float32(0.04414051), np.float32(0.04381669), np.float32(0.04939698), np.float32(0.052590694), np.float32(0.055092514), np.float32(0.06059446), np.float32(0.07307327), np.float32(0.074662), np.float32(0.08511976), np.float32(0.08912935), np.float32(0.093336225), np.float32(0.09070219), np.float32(0.07801085), np.float32(0.07383496), np.float32(0.07450024), np.float32(0.06766444), np.float32(0.065969504), np.float32(0.065128304), np.float32(0.06602413), np.float32(0.06750838), np.float32(0.06297102), np.float32(0.06262177), np.float32(0.07011436), np.float32(0.07699929), np.float32(0.0878498), np.float32(0.10749701), np.float32(0.11982578), np.float32(0.13993095), np.float32(0.1557315), np.float32(0.1582695), np.float32(0.19065654), np.float32(0.20387195), np.float32(0.20618075), np.float32(0.18738589), np.float32(0.16617642), np.float32(0.1792704), np.float32(0.1651964), np.float32(0.14545032), np.float32(0.14900942), np.float32(0.16401026), np.float32(0.14923793), np.float32(0.12986656), np.float32(0.1325338), np.float32(0.13256417), np.float32(0.11273042), np.float32(0.09128015), np.float32(0.08531246), np.float32(0.07503123), np.float32(0.053704023), np.float32(0.04740145), np.float32(0.052820187), np.float32(0.05140494), np.float32(0.051488385), np.float32(0.054505907), np.float32(0.04967574), np.float32(0.057328224), np.float32(0.059578404), np.float32(0.055864815), np.float32(0.05974922), np.float32(0.0630173), np.float32(0.07041443), np.float32(0.06174296), np.float32(0.061035957), np.float32(0.061481602), np.float32(0.06362897), np.float32(0.06427394), np.float32(0.07126262), np.float32(0.083261944), np.float32(0.088750415), np.float32(0.08871648), np.float32(0.08944922), np.float32(0.09773878), np.float32(0.10206648), np.float32(0.11042023), np.float32(0.1168591), np.float32(0.122202754), np.float32(0.1282629), np.float32(0.12786123), np.float32(0.13810343), np.float32(0.13492317), np.float32(0.13961647), np.float32(0.16182117), np.float32(0.21289767), np.float32(0.24027044), np.float32(0.30008706), np.float32(0.3858523), np.float32(0.420594), np.float32(0.46267077), np.float32(0.54085404), np.float32(0.57697624), np.float32(0.61914045), np.float32(0.6402579), np.float32(0.70562047), np.float32(0.7713241), np.float32(0.79712844), np.float32(0.80390567), np.float32(0.85500646), np.float32(0.8817388), np.float32(0.89783615), np.float32(0.9182698), np.float32(0.93588835), np.float32(0.9472763), np.float32(0.9523652), np.float32(0.96074957), np.float32(0.9703727), np.float32(0.97488683), np.float32(0.97840273), np.float32(0.9787771), np.float32(0.9798616), np.float32(0.97953117), np.float32(0.9805385), np.float32(0.9805485), np.float32(0.9796036), np.float32(0.9795665), np.float32(0.9792082), np.float32(0.9789747), np.float32(0.97878975), np.float32(0.97775936), np.float32(0.9765985), np.float32(0.9759075), np.float32(0.97588265), np.float32(0.9741208), np.float32(0.974295), np.float32(0.9747001), np.float32(0.97599834), np.float32(0.97591364), np.float32(0.9768196), np.float32(0.976537), np.float32(0.97715795), np.float32(0.9785822), np.float32(0.97861254), np.float32(0.9792142), np.float32(0.9793966), np.float32(0.9804797), np.float32(0.9803847), np.float32(0.98027235), np.float32(0.9803861), np.float32(0.97988796), np.float32(0.9798024), np.float32(0.9795045), np.float32(0.98007786), np.float32(0.98030293), np.float32(0.9802327), np.float32(0.9803607), np.float32(0.98052216), np.float32(0.9808935), np.float32(0.98089015), np.float32(0.98063767), np.float32(0.9800566), np.float32(0.9804348), np.float32(0.9797935), np.float32(0.9790406), np.float32(0.9783257), np.float32(0.9758375), np.float32(0.9747342), np.float32(0.9702791), np.float32(0.9681406), np.float32(0.9639985), np.float32(0.9535144), np.float32(0.9421127), np.float32(0.91565347), np.float32(0.8953716), np.float32(0.85088813), np.float32(0.8624235), np.float32(0.8180998), np.float32(0.7325237), np.float32(0.6903579), np.float32(0.62772226), np.float32(0.5088545), np.float32(0.46661964), np.float32(0.39328194), np.float32(0.30555332), np.float32(0.25903237), np.float32(0.20886303), np.float32(0.19622815), np.float32(0.1660032), np.float32(0.16166937), np.float32(0.13824117), np.float32(0.12690036), np.float32(0.13158897), np.float32(0.12359973), np.float32(0.116798446), np.float32(0.12430599), np.float32(0.12629518), np.float32(0.151047), np.float32(0.1547581), np.float32(0.17869352), np.float32(0.19770035), np.float32(0.20903346), np.float32(0.17507824), np.float32(0.15827826), np.float32(0.16885072), np.float32(0.13059284), np.float32(0.10884423), np.float32(0.1269086), np.float32(0.12312835), np.float32(0.12954187), np.float32(0.11219346), np.float32(0.15733975), np.float32(0.19975467), np.float32(0.19585566), np.float32(0.17899905), np.float32(0.18557094), np.float32(0.20059194), np.float32(0.21721417), np.float32(0.25501496), np.float32(0.29551405), np.float32(0.2654705), np.float32(0.5687535), np.float32(0.6797419), np.float32(0.438353), np.float32(0.15155141), np.float32(0.100968294), np.float32(0.12614767), np.float32(0.12186771), np.float32(0.21696651), np.float32(0.20310433), np.float32(0.39302185), np.float32(0.24149917), np.float32(0.18264489), np.float32(0.18151356), np.float32(0.15686755), np.float32(0.17887323), np.float32(0.14703348), np.float32(0.2733918), np.float32(0.35975373), np.float32(0.49199343), np.float32(0.3444779), np.float32(0.24254553), np.float32(0.23646155), np.float32(0.22630948), np.float32(0.32659256), np.float32(0.2663869), np.float32(0.2843418), np.float32(0.18581174), np.float32(0.17383236), np.float32(0.21562837), np.float32(0.11260048), np.float32(0.07868138), np.float32(0.10805163), np.float32(0.12412797), np.float32(0.124140136), np.float32(0.13162869), np.float32(0.15417057), np.float32(0.15334798), np.float32(0.13652287), np.float32(0.13728379), np.float32(0.14701518), np.float32(0.13842909), np.float32(0.20041162), np.float32(0.18861264), np.float32(0.26613513), np.float32(0.1932991), np.float32(0.17630401), np.float32(0.18525541), np.float32(0.21670876), np.float32(0.2015321), np.float32(0.20658913), np.float32(0.2850387), np.float32(0.31243944), np.float32(0.28070253), np.float32(0.2553211), np.float32(0.27022457), np.float32(0.28370318), np.float32(0.2940746), np.float32(0.3353465), np.float32(0.3763075), np.float32(0.48819104), np.float32(0.4552245), np.float32(0.5343554), np.float32(0.5220279), np.float32(0.5432734), np.float32(0.5523419), np.float32(0.52811795), np.float32(0.5877723), np.float32(0.6395787), np.float32(0.6771104), np.float32(0.7257451), np.float32(0.75945747), np.float32(0.80894417), np.float32(0.8384444), np.float32(0.9219837), np.float32(0.053912554), np.float32(0.053963996), np.float32(0.055175185), np.float32(0.053450752), np.float32(0.045245264), np.float32(0.050985344), np.float32(0.04945634), np.float32(0.043489423), np.float32(0.03591593), np.float32(0.036500424), np.float32(0.037070658), np.float32(0.032493323), np.float32(0.027640348), np.float32(0.028311882), np.float32(0.023472805), np.float32(0.02201712), np.float32(0.020073373), np.float32(0.020152478), np.float32(0.021001061), np.float32(0.021965215), np.float32(0.023100646), np.float32(0.025585838), np.float32(0.025635326), np.float32(0.030266944), np.float32(0.031392716), np.float32(0.034111273), np.float32(0.037585877), np.float32(0.047855694), np.float32(0.054671068), np.float32(0.051934354), np.float32(0.055282056), np.float32(0.059467465), np.float32(0.06876698), np.float32(0.060191147), np.float32(0.055618428), np.float32(0.058338728), np.float32(0.07358463), np.float32(0.08273057), np.float32(0.07396106), np.float32(0.06789457), np.float32(0.07877052), np.float32(0.073220246), np.float32(0.0664905), np.float32(0.07213719), np.float32(0.079539746), np.float32(0.07667891), np.float32(0.07484534), np.float32(0.08099753), np.float32(0.08914335), np.float32(0.093366295), np.float32(0.095292225), np.float32(0.08978704), np.float32(0.09578044), np.float32(0.111317106), np.float32(0.11075482), np.float32(0.10078292), np.float32(0.10428542), np.float32(0.10403651), np.float32(0.11321245), np.float32(0.106745005), np.float32(0.11270341), np.float32(0.11905271), np.float32(0.13784367), np.float32(0.14156541), np.float32(0.14344102), np.float32(0.15790825), np.float32(0.17625915), np.float32(0.16788934), np.float32(0.17979509), np.float32(0.1862762), np.float32(0.20043805), np.float32(0.17840426), np.float32(0.16591541), np.float32(0.16383433), np.float32(0.16360374), np.float32(0.16386372), np.float32(0.1573718), np.float32(0.16359298), np.float32(0.15811963), np.float32(0.14465645), np.float32(0.12696995), np.float32(0.12355722), np.float32(0.11243512), np.float32(0.097860575), np.float32(0.08555969), np.float32(0.07940885), np.float32(0.070346855), np.float32(0.06750973), np.float32(0.07464635), np.float32(0.07629396), np.float32(0.081200466), np.float32(0.100924626), np.float32(0.0874626), np.float32(0.081810944), np.float32(0.08911903), np.float32(0.09853868), np.float32(0.11193964), np.float32(0.12410821), np.float32(0.14355993), np.float32(0.13833608), np.float32(0.14193639), np.float32(0.1478513), np.float32(0.16336487), np.float32(0.16562), np.float32(0.16087662), np.float32(0.17826264), np.float32(0.1921472), np.float32(0.21363828), np.float32(0.23474577), np.float32(0.22679009), np.float32(0.26513693), np.float32(0.31135878), np.float32(0.29869848), np.float32(0.29639873), np.float32(0.33214274), np.float32(0.3097636), np.float32(0.4116621), np.float32(0.46150205), np.float32(0.4876292), np.float32(0.5428183), np.float32(0.6177999), np.float32(0.62220854), np.float32(0.6359652), np.float32(0.6915661)], 'MSVLEVGDSFPGNVSFGYIPFTPETKDITSCGIPIKFDASTEFKDKKVIVVAVPGAFTPTCQANHLPGFIENVDALKAKGVEKVVVIASNDPFVMSAWGKANYTKDDFIIFASDSELAFSKAIGWTMGDRTARYAIAVDHGKVIYAAKETERGVDVSGADAVLAKL': [np.float32(0.22025645), np.float32(0.24431212), np.float32(0.24333178), np.float32(0.24384417), np.float32(0.24384417), np.float32(0.24384417), np.float32(0.22678739), np.float32(0.2152851), np.float32(0.20916624), np.float32(0.17163636), np.float32(0.16612034), np.float32(0.15950045), np.float32(0.1539501), np.float32(0.14435534), np.float32(0.16265982), np.float32(0.18765949), np.float32(0.20744425), np.float32(0.19440806), np.float32(0.18855412), np.float32(0.1749122), np.float32(0.16004027), np.float32(0.13372745), np.float32(0.13523799), np.float32(0.1100338), np.float32(0.10145217), np.float32(0.08843842), np.float32(0.09461991), np.float32(0.091777466), np.float32(0.09396314), np.float32(0.095390335), np.float32(0.10645927), np.float32(0.11357172), np.float32(0.124802485), np.float32(0.13194), np.float32(0.14026563), np.float32(0.13184823), np.float32(0.10975291), np.float32(0.103066206), np.float32(0.084241115), np.float32(0.071910545), np.float32(0.068432085), np.float32(0.060047287), np.float32(0.05801461), np.float32(0.05840944), np.float32(0.053851053), np.float32(0.058777332), np.float32(0.061043505), np.float32(0.0657232), np.float32(0.06816337), np.float32(0.069485284), np.float32(0.07133548), np.float32(0.07041248), np.float32(0.06708066), np.float32(0.067078695), np.float32(0.054201603), np.float32(0.059791815), np.float32(0.04862679), np.float32(0.038693428), np.float32(0.033915885), np.float32(0.03195035), np.float32(0.03592559), np.float32(0.037487987), np.float32(0.045750108), np.float32(0.052737918), np.float32(0.054187953), np.float32(0.06589277), np.float32(0.07804838), np.float32(0.09554385), np.float32(0.10118707), np.float32(0.09657238), np.float32(0.10174884), np.float32(0.09723447), np.float32(0.07940449), np.float32(0.072344586), np.float32(0.060344566), np.float32(0.05282458), np.float32(0.04383897), np.float32(0.042398628), np.float32(0.04632452), np.float32(0.045153666), np.float32(0.046061803), np.float32(0.043756466), np.float32(0.044829667), np.float32(0.040310245), np.float32(0.039175116), np.float32(0.04437944), np.float32(0.04297875), np.float32(0.03947491), np.float32(0.046538156), np.float32(0.04253095), np.float32(0.041031353), np.float32(0.036034327), np.float32(0.035830565), np.float32(0.03979508), np.float32(0.04289787), np.float32(0.041882843), np.float32(0.04026413), np.float32(0.04145957), np.float32(0.04087703), np.float32(0.040076204), np.float32(0.038851466), np.float32(0.039221343), np.float32(0.04051266), np.float32(0.04056302), np.float32(0.040433902), np.float32(0.040867932), np.float32(0.03989692), np.float32(0.039592676), np.float32(0.039219033), np.float32(0.042117383), np.float32(0.043211773), np.float32(0.04394077), np.float32(0.04045159), np.float32(0.040236175), np.float32(0.03717277), np.float32(0.035125457), np.float32(0.03335773), np.float32(0.030598711), np.float32(0.030447727), np.float32(0.031619813), np.float32(0.033944428), np.float32(0.03697494), np.float32(0.04), np.float32(0.043183345), np.float32(0.042624127), np.float32(0.041707356), np.float32(0.03843579), np.float32(0.039483324), np.float32(0.041129902), np.float32(0.045094755), np.float32(0.048699684), np.float32(0.049178638), np.float32(0.04561105), np.float32(0.045176025), np.float32(0.04454814), np.float32(0.044934653), np.float32(0.045354676), np.float32(0.047227554), np.float32(0.04695727), np.float32(0.054435376), np.float32(0.059486993), np.float32(0.058804944), np.float32(0.058362387), np.float32(0.06384547), np.float32(0.06951765), np.float32(0.081930906), np.float32(0.08537942), np.float32(0.08198275), np.float32(0.09697817), np.float32(0.097734176), np.float32(0.09904341), np.float32(0.08961964), np.float32(0.08612214), np.float32(0.08928329), np.float32(0.07995826), np.float32(0.08406394), np.float32(0.09547977), np.float32(0.093779854), np.float32(0.111570485), np.float32(0.15417904), np.float32(0.16307311), np.float32(0.15011409), np.float32(0.15318802), np.float32(0.17582658), np.float32(0.12682103), np.float32(0.120508745)], 'QRGLLTLGLVCLLPADEVTGYGPVFEEQPVDTIYPEESPEAKITMNCRARANPPATYKWKLDHMEIDLNAEGSHYSLAGGNLVISNPDKTVHVGKYSCLATNTYGTVISREASVQFGYLDLFSSEERSSVYVKEGQGAVLLCAPPPHYPAELSFRWILNEFPTFIIPDKRRFVSQITGNLYISKVDSSDRGNYSCIASSPSISKSVFSNYIPLEPQTERPIRKYPADLRVKFPDTTALVGQNVTLECFALGNPVPEVRWKKIDGHLPSNHEVRMTGTQLHLYNVQFEDGGTYKCEAVNSKGKDYHTARVSVEAFPEWVEHISSTEKDLRSDYTMSCKASGKPKPHIRWLKNGEPVDRNEMRFSSLTFDDSGMYQCIAENRHGVIYANAELRVFACAPTFERNPVKRVLAAKNGRVVIECRPKAAPKPAFSWSKDTELLSNSTRVFIWEDGSLEILNVTRADEGRYTCFAENDRGKANSTGDLLVMDSTKITLAPSNTDVKVGENTSMQCAASHDQSLDITFIWSLDGRVIDLHKDSQHYERTTNGSSNGELLIKNVQLKHAGQYTCTAQTPVDNITASAHLVVRGPPGAPGGVRIIEKTDKSVKLQWSRGADNHSPISKYTIQYKDQFSNDVWKNATTFPVNVEGNAEMTTVVDLIPWTDYEFRVIATNTLGTGDPSNPSPIIKTLEAVPVVAPSDVGGGGGASRELTITWTPVKPKYYYGPNFGYIVAFKPQDEQEWKRVAVADPQARRYVHKASDIPPLTEFQVKVKAFNVQGEGPYSLTAIIYSAQDAPAEAPAVVEARALSAKAATVSWMPLSYSNLDGYQVKYWESGQSEGQAETIGVSSRENHTKLENLRPYTEYIIEVRGYNSAGYGPPSHHFRVLTKKPPPDRAPKIIAKKVKGQSINIAWEQVEPMANESSIEGYRVLYRPEGQTTGTLYNTYKRNIDLPLPPNGNYVVEVRAHTEGGDGATTTVQITGNKVILS': [np.float32(0.2858452), np.float32(0.6397773), np.float32(0.7479179), np.float32(0.86235255), np.float32(0.91028345), np.float32(0.9030478), np.float32(0.92547274), np.float32(0.9316919), np.float32(0.93943083), np.float32(0.92807007), np.float32(0.9160443), np.float32(0.87242264), np.float32(0.87670434), np.float32(0.73392284), np.float32(0.59895664), np.float32(0.48361123), np.float32(0.5589009), np.float32(0.45777947), np.float32(0.46287787), np.float32(0.47171152), np.float32(0.45968693), np.float32(0.4387442), np.float32(0.40662023), np.float32(0.40225038), np.float32(0.36206415), np.float32(0.36200866), np.float32(0.3090948), np.float32(0.33200228), np.float32(0.3391664), np.float32(0.34064132), np.float32(0.33053884), np.float32(0.2586317), np.float32(0.29475775), np.float32(0.2966084), np.float32(0.28013042), np.float32(0.29384172), np.float32(0.3275599), np.float32(0.36076963), np.float32(0.40053684), np.float32(0.3405159), np.float32(0.34884387), np.float32(0.31426394), np.float32(0.32475665), np.float32(0.32985356), np.float32(0.373746), np.float32(0.370258), np.float32(0.34449115), np.float32(0.33972654), np.float32(0.25979108), np.float32(0.24337582), np.float32(0.22638604), np.float32(0.20509681), np.float32(0.17579322), np.float32(0.17593034), np.float32(0.14834449), np.float32(0.15268865), np.float32(0.14241524), np.float32(0.15071577), np.float32(0.15009846), np.float32(0.17824063), np.float32(0.1754772), np.float32(0.17740516), np.float32(0.16466366), np.float32(0.13879672), np.float32(0.12695277), np.float32(0.10834624), np.float32(0.10374149), np.float32(0.10288637), np.float32(0.10393281), np.float32(0.1068122), np.float32(0.09857806), np.float32(0.10628261), np.float32(0.093432955), np.float32(0.09637665), np.float32(0.09524609), np.float32(0.09797352), np.float32(0.105227105), np.float32(0.102834076), np.float32(0.108234875), np.float32(0.10693133), np.float32(0.10264704), np.float32(0.092892334), np.float32(0.09411874), np.float32(0.091402255), np.float32(0.08102305), np.float32(0.076422185), np.float32(0.06381275), np.float32(0.06356143), np.float32(0.06360377), np.float32(0.069151826), np.float32(0.06749432), np.float32(0.06988451), np.float32(0.07052972), np.float32(0.06652911), np.float32(0.06924766), np.float32(0.062284566), np.float32(0.06634233), np.float32(0.058056213), np.float32(0.059692975), np.float32(0.053861454), np.float32(0.050055943), np.float32(0.05039707), np.float32(0.049446665), np.float32(0.051316727), np.float32(0.047853913), np.float32(0.04521164), np.float32(0.045756094), np.float32(0.042991627), np.float32(0.044730518), np.float32(0.0422771), np.float32(0.043074846), np.float32(0.04527569), np.float32(0.046767708), np.float32(0.05211807), np.float32(0.059558082), np.float32(0.06269631), np.float32(0.060267907), np.float32(0.06060176), np.float32(0.061666448), np.float32(0.06265239), np.float32(0.06249462), np.float32(0.073212385), np.float32(0.07374894), np.float32(0.07042538), np.float32(0.07454653), np.float32(0.07331462), np.float32(0.070151255), np.float32(0.06568909), np.float32(0.06213043), np.float32(0.05854504), np.float32(0.057868514), np.float32(0.05632108), np.float32(0.05935228), np.float32(0.066119365), np.float32(0.0770078), np.float32(0.08958667), np.float32(0.08410667), np.float32(0.077513866), np.float32(0.063874535), np.float32(0.06093776), np.float32(0.05864361), np.float32(0.053715926), np.float32(0.050886866), np.float32(0.05216768), np.float32(0.054289244), np.float32(0.048777238), np.float32(0.040187288), np.float32(0.039601382), np.float32(0.041452523), np.float32(0.040819943), np.float32(0.04248511), np.float32(0.04782801), np.float32(0.051022362), np.float32(0.052529115), np.float32(0.054576732), np.float32(0.055038784), np.float32(0.057757076), np.float32(0.058519248), np.float32(0.057592776), np.float32(0.055717327), np.float32(0.05481459), np.float32(0.052119367), np.float32(0.052307896), np.float32(0.0517898), np.float32(0.051234078), np.float32(0.0544049), np.float32(0.05881354), np.float32(0.059143785), np.float32(0.06069126), np.float32(0.061490532), np.float32(0.061994158), np.float32(0.05685591), np.float32(0.061305907), np.float32(0.063087575), np.float32(0.06657328), np.float32(0.06651126), np.float32(0.07344011), np.float32(0.0833864), np.float32(0.0939325), np.float32(0.097429216), np.float32(0.09357026), np.float32(0.08386677), np.float32(0.07816154), np.float32(0.07007341), np.float32(0.06720537), np.float32(0.0673422), np.float32(0.0666635), np.float32(0.06021267), np.float32(0.06380962), np.float32(0.06678947), np.float32(0.07248156), np.float32(0.07535985), np.float32(0.08786789), np.float32(0.09081788), np.float32(0.09270653), np.float32(0.097632036), np.float32(0.09053299), np.float32(0.11108931), np.float32(0.11773371), np.float32(0.10668669), np.float32(0.09441592), np.float32(0.08725807), np.float32(0.08197891), np.float32(0.08503236), np.float32(0.09649107), np.float32(0.10476295), np.float32(0.13092963), np.float32(0.15909648), np.float32(0.16750246), np.float32(0.17414218), np.float32(0.18327773), np.float32(0.19001465), np.float32(0.1630234), np.float32(0.16510455), np.float32(0.1875613), np.float32(0.18856019), np.float32(0.18667115), np.float32(0.19110858), np.float32(0.19427995), np.float32(0.22111465), np.float32(0.22047648), np.float32(0.2204837), np.float32(0.23320265), np.float32(0.22783977), np.float32(0.2091907), np.float32(0.21011631), np.float32(0.18464947), np.float32(0.16402222), np.float32(0.14447741), np.float32(0.13422927), np.float32(0.12551637), np.float32(0.10972578), np.float32(0.09453077), np.float32(0.08881537), np.float32(0.07732206), np.float32(0.06827156), np.float32(0.06505798), np.float32(0.05899568), np.float32(0.05526664), np.float32(0.053601358), np.float32(0.05691228), np.float32(0.05995456), np.float32(0.06667828), np.float32(0.06490213), np.float32(0.07551279), np.float32(0.074418865), np.float32(0.07620076), np.float32(0.069218904), np.float32(0.0707941), np.float32(0.07101447), np.float32(0.07068212), np.float32(0.07382577), np.float32(0.074730694), np.float32(0.079809114), np.float32(0.07704309), np.float32(0.082869545), np.float32(0.092042424), np.float32(0.10394219), np.float32(0.107601196), np.float32(0.12770903), np.float32(0.12993155), np.float32(0.13318951), np.float32(0.13192154), np.float32(0.13853866), np.float32(0.13344504), np.float32(0.12923066), np.float32(0.13233443), np.float32(0.12187832), np.float32(0.11384987), np.float32(0.110028565), np.float32(0.10103121), np.float32(0.10139049), np.float32(0.09174629), np.float32(0.092049874), np.float32(0.09051292), np.float32(0.0862817), np.float32(0.08787055), np.float32(0.0869419), np.float32(0.08531305), np.float32(0.087783515), np.float32(0.0805498), np.float32(0.07506891), np.float32(0.06467029), np.float32(0.06374036), np.float32(0.0680942), np.float32(0.060815457), np.float32(0.067037314), np.float32(0.06565418), np.float32(0.071074486), np.float32(0.07257631), np.float32(0.08184635), np.float32(0.0893815), np.float32(0.09628642), np.float32(0.10419728), np.float32(0.11672979), np.float32(0.1108571), np.float32(0.11988554), np.float32(0.11196256), np.float32(0.106787845), np.float32(0.09685303), np.float32(0.09528601), np.float32(0.09278605), np.float32(0.08859701), np.float32(0.08337483), np.float32(0.099391185), np.float32(0.09144068), np.float32(0.09097206), np.float32(0.10089575), np.float32(0.1047884), np.float32(0.11536992), np.float32(0.11190966), np.float32(0.115886636), np.float32(0.10999175), np.float32(0.12116982), np.float32(0.12178461), np.float32(0.11684389), np.float32(0.10627592), np.float32(0.10495935), np.float32(0.10921468), np.float32(0.11742509), np.float32(0.10634411), np.float32(0.114827335), np.float32(0.113286406), np.float32(0.12091033), np.float32(0.11059513), np.float32(0.12546237), np.float32(0.13412185), np.float32(0.14386712), np.float32(0.15306924), np.float32(0.1776549), np.float32(0.18503262), np.float32(0.19525115), np.float32(0.1906149), np.float32(0.1985118), np.float32(0.18488613), np.float32(0.18172896), np.float32(0.18046077), np.float32(0.16168934), np.float32(0.15045892), np.float32(0.14928299), np.float32(0.16088118), np.float32(0.16306908), np.float32(0.17344347), np.float32(0.1747502), np.float32(0.19009416), np.float32(0.19032742), np.float32(0.19139504), np.float32(0.19360094), np.float32(0.20468378), np.float32(0.18659306), np.float32(0.16343279), np.float32(0.15159237), np.float32(0.13943145), np.float32(0.117275685), np.float32(0.11885835), np.float32(0.10273766), np.float32(0.100927725), np.float32(0.107699744), np.float32(0.11504522), np.float32(0.11271247), np.float32(0.11062747), np.float32(0.10837176), np.float32(0.09492152), np.float32(0.07827682), np.float32(0.07546337), np.float32(0.06421389), np.float32(0.06026184), np.float32(0.06310213), np.float32(0.06477723), np.float32(0.065827616), np.float32(0.056511045), np.float32(0.05235448), np.float32(0.051058568), np.float32(0.04559915), np.float32(0.04605892), np.float32(0.048068527), np.float32(0.04875252), np.float32(0.054365296), np.float32(0.0540033), np.float32(0.055183336), np.float32(0.049501542), np.float32(0.04341817), np.float32(0.03945058), np.float32(0.03778067), np.float32(0.038896535), np.float32(0.043047268), np.float32(0.045233846), np.float32(0.052403454), np.float32(0.064584665), np.float32(0.074347585), np.float32(0.074510366), np.float32(0.077261426), np.float32(0.06943314), np.float32(0.06928967), np.float32(0.07861053), np.float32(0.08037188), np.float32(0.076947115), np.float32(0.080419175), np.float32(0.08279296), np.float32(0.093026415), np.float32(0.10511548), np.float32(0.10534805), np.float32(0.11831272), np.float32(0.11343273), np.float32(0.11773063), np.float32(0.11009496), np.float32(0.111159325), np.float32(0.108429305), np.float32(0.13069612), np.float32(0.13100572), np.float32(0.14265268), np.float32(0.15797299), np.float32(0.14728242), np.float32(0.14665915), np.float32(0.15301873), np.float32(0.15073024), np.float32(0.16215692), np.float32(0.16392861), np.float32(0.15787838), np.float32(0.1550378), np.float32(0.16161728), np.float32(0.18951707), np.float32(0.19078968), np.float32(0.18891034), np.float32(0.18552019), np.float32(0.1770771), np.float32(0.16704343), np.float32(0.17798507), np.float32(0.169475), np.float32(0.18016462), np.float32(0.16316894), np.float32(0.16101512), np.float32(0.14553456), np.float32(0.1357127), np.float32(0.12237345), np.float32(0.11390315), np.float32(0.11799781), np.float32(0.11496359), np.float32(0.11199361), np.float32(0.10584675), np.float32(0.10343013), np.float32(0.0991004), np.float32(0.087181866), np.float32(0.08200394), np.float32(0.07723629), np.float32(0.065914966), np.float32(0.0598922), np.float32(0.06066875), np.float32(0.05730031), np.float32(0.06270679), np.float32(0.06953493), np.float32(0.07401284), np.float32(0.06971501), np.float32(0.063725024), np.float32(0.06167608), np.float32(0.054946303), np.float32(0.058760576), np.float32(0.062692456), np.float32(0.07582147), np.float32(0.08681718), np.float32(0.093547456), np.float32(0.09728204), np.float32(0.10013779), np.float32(0.106603734), np.float32(0.11501645), np.float32(0.12912044), np.float32(0.1454012), np.float32(0.19171959), np.float32(0.20831235), np.float32(0.21888559), np.float32(0.23237453), np.float32(0.2259288), np.float32(0.21784052), np.float32(0.20877829), np.float32(0.18225071), np.float32(0.1955214), np.float32(0.18132761), np.float32(0.18476702), np.float32(0.213729), np.float32(0.25474292), np.float32(0.23218507), np.float32(0.29371262), np.float32(0.22795445), np.float32(0.21273856), np.float32(0.20243932), np.float32(0.19649617), np.float32(0.20172259), np.float32(0.22059643), np.float32(0.20237537), np.float32(0.2330774), np.float32(0.22101678), np.float32(0.21976091), np.float32(0.2194564), np.float32(0.22285718), np.float32(0.2282227), np.float32(0.2163218), np.float32(0.21553749), np.float32(0.20534024), np.float32(0.1937824), np.float32(0.18327792), np.float32(0.18942063), np.float32(0.19280519), np.float32(0.22932766), np.float32(0.23947144), np.float32(0.25431776), np.float32(0.24941812), np.float32(0.24044438), np.float32(0.20831849), np.float32(0.20030871), np.float32(0.16673641), np.float32(0.11883389), np.float32(0.116785124), np.float32(0.090363525), np.float32(0.090656325), np.float32(0.090622924), np.float32(0.08012473), np.float32(0.07638287), np.float32(0.06686825), np.float32(0.05713418), np.float32(0.055789646), np.float32(0.04901247), np.float32(0.053949933), np.float32(0.05823571), np.float32(0.05870772), np.float32(0.056844868), np.float32(0.060773022), np.float32(0.058874365), np.float32(0.055548504), np.float32(0.059920765), np.float32(0.06961676), np.float32(0.067994505), np.float32(0.08034434), np.float32(0.08592723), np.float32(0.101309285), np.float32(0.1075026), np.float32(0.12837188), np.float32(0.14828631), np.float32(0.16559312), np.float32(0.17081927), np.float32(0.1635768), np.float32(0.1636912), np.float32(0.19155753), np.float32(0.19072564), np.float32(0.18181662), np.float32(0.17751096), np.float32(0.17597076), np.float32(0.17332292), np.float32(0.16822855), np.float32(0.1858264), np.float32(0.18021998), np.float32(0.17049855), np.float32(0.20214978), np.float32(0.14447135), np.float32(0.123309106), np.float32(0.11336788), np.float32(0.10848463), np.float32(0.10493982), np.float32(0.10765711), np.float32(0.105642095), np.float32(0.10685122), np.float32(0.098666504), np.float32(0.10113499), np.float32(0.10641532), np.float32(0.102331094), np.float32(0.10854202), np.float32(0.12073584), np.float32(0.11633686), np.float32(0.1030376), np.float32(0.11303108), np.float32(0.09525302), np.float32(0.0931855), np.float32(0.07742803), np.float32(0.072502576), np.float32(0.06686794), np.float32(0.06923), np.float32(0.07012509), np.float32(0.08522335), np.float32(0.09056012), np.float32(0.10532751), np.float32(0.09523342), np.float32(0.09318181), np.float32(0.076820485), np.float32(0.07635761), np.float32(0.06429013), np.float32(0.058397472), np.float32(0.05810548), np.float32(0.06119046), np.float32(0.061882783), np.float32(0.07594956), np.float32(0.08782441), np.float32(0.085736826), np.float32(0.08212399), np.float32(0.08381), np.float32(0.08160132), np.float32(0.08698492), np.float32(0.09272741), np.float32(0.08314621), np.float32(0.09299153), np.float32(0.091157034), np.float32(0.08280947), np.float32(0.08775198), np.float32(0.08844544), np.float32(0.0883715), np.float32(0.08912875), np.float32(0.0887384), np.float32(0.0948651), np.float32(0.09215953), np.float32(0.10613169), np.float32(0.10684173), np.float32(0.1020208), np.float32(0.09401982), np.float32(0.09422115), np.float32(0.08571709), np.float32(0.07449447), np.float32(0.06939433), np.float32(0.07672205), np.float32(0.07736296), np.float32(0.09120759), np.float32(0.091080815), np.float32(0.10430664), np.float32(0.10911619), np.float32(0.108771145), np.float32(0.1096542), np.float32(0.11590858), np.float32(0.1083108), np.float32(0.10891393), np.float32(0.1062416), np.float32(0.098381795), np.float32(0.09477549), np.float32(0.09275007), np.float32(0.091226585), np.float32(0.08173706), np.float32(0.09245426), np.float32(0.09505611), np.float32(0.10558542), np.float32(0.102170326), np.float32(0.11624072), np.float32(0.11184022), np.float32(0.10441673), np.float32(0.091171846), np.float32(0.08493384), np.float32(0.07302848), np.float32(0.0734647), np.float32(0.06881623), np.float32(0.06978296), np.float32(0.06969613), np.float32(0.06392048), np.float32(0.06295733), np.float32(0.06463143), np.float32(0.06379831), np.float32(0.06612708), np.float32(0.065368325), np.float32(0.059334923), np.float32(0.058989055), np.float32(0.05120203), np.float32(0.05158107), np.float32(0.04812021), np.float32(0.04638719), np.float32(0.04343068), np.float32(0.04555075), np.float32(0.045225702), np.float32(0.048240088), np.float32(0.052022044), np.float32(0.057884354), np.float32(0.06332365), np.float32(0.07197511), np.float32(0.072914794), np.float32(0.07804433), np.float32(0.082564145), np.float32(0.081602804), np.float32(0.08295979), np.float32(0.08012579), np.float32(0.08401317), np.float32(0.0860164), np.float32(0.08072453), np.float32(0.08763387), np.float32(0.09110973), np.float32(0.08540133), np.float32(0.100656085), np.float32(0.10497417), np.float32(0.10646276), np.float32(0.10358128), np.float32(0.11067306), np.float32(0.120557986), np.float32(0.12273326), np.float32(0.11587584), np.float32(0.11445907), np.float32(0.118833244), np.float32(0.116471924), np.float32(0.11962381), np.float32(0.109217554), np.float32(0.11221354), np.float32(0.121508054), np.float32(0.122217834), np.float32(0.13906224), np.float32(0.12756233), np.float32(0.12077853), np.float32(0.1094398), np.float32(0.11311453), np.float32(0.11170712), np.float32(0.1030886), np.float32(0.118476056), np.float32(0.15091687), np.float32(0.16961136), np.float32(0.1738414), np.float32(0.25648367), np.float32(0.17982392), np.float32(0.18281886), np.float32(0.12652056), np.float32(0.10945314), np.float32(0.10223129), np.float32(0.08286104), np.float32(0.061889216), np.float32(0.05620787), np.float32(0.04755567), np.float32(0.041539386), np.float32(0.036664825), np.float32(0.033018705), np.float32(0.029041948), np.float32(0.031615708), np.float32(0.034356814), np.float32(0.041875973), np.float32(0.04445068), np.float32(0.05226832), np.float32(0.06109956), np.float32(0.06696547), np.float32(0.06824941), np.float32(0.06590952), np.float32(0.06842711), np.float32(0.06487148), np.float32(0.065831535), np.float32(0.069096774), np.float32(0.07342198), np.float32(0.071495764), np.float32(0.07367715), np.float32(0.07695129), np.float32(0.08027349), np.float32(0.08785177), np.float32(0.095302194), np.float32(0.10081078), np.float32(0.10356357), np.float32(0.11241365), np.float32(0.13680197), np.float32(0.13896054), np.float32(0.13719599), np.float32(0.14229037), np.float32(0.13806166), np.float32(0.13693362), np.float32(0.13408668), np.float32(0.12448991), np.float32(0.13411865), np.float32(0.13087445), np.float32(0.114238255), np.float32(0.13336462), np.float32(0.124359675), np.float32(0.1254111), np.float32(0.11205932), np.float32(0.12457054), np.float32(0.1180673), np.float32(0.09787368), np.float32(0.09478402), np.float32(0.095661156), np.float32(0.10192526), np.float32(0.10973933), np.float32(0.12562978), np.float32(0.12560223), np.float32(0.108687624), np.float32(0.10456574), np.float32(0.09486052), np.float32(0.08090814), np.float32(0.07940856), np.float32(0.067020945), np.float32(0.055039864), np.float32(0.050542366), np.float32(0.045859754), np.float32(0.04261294), np.float32(0.04454828), np.float32(0.04792464), np.float32(0.05463446), np.float32(0.052877594), np.float32(0.06553557), np.float32(0.06416196), np.float32(0.069289535), np.float32(0.07236523), np.float32(0.076856636), np.float32(0.079813875), np.float32(0.07622689), np.float32(0.06911597), np.float32(0.06566695), np.float32(0.066324145), np.float32(0.07477637), np.float32(0.06820693), np.float32(0.08218745), np.float32(0.09114567), np.float32(0.09871564), np.float32(0.11909186), np.float32(0.1268186), np.float32(0.14250128), np.float32(0.15810764), np.float32(0.14664489), np.float32(0.14959681), np.float32(0.13921589), np.float32(0.11303463), np.float32(0.10547734), np.float32(0.08265816), np.float32(0.06791209), np.float32(0.059134204), np.float32(0.063578196), np.float32(0.06550101), np.float32(0.06392435), np.float32(0.07397758), np.float32(0.073594645), np.float32(0.06612602), np.float32(0.069085404), np.float32(0.06353373), np.float32(0.065693036), np.float32(0.05961042), np.float32(0.055060454), np.float32(0.060021892), np.float32(0.05565497), np.float32(0.06208808), np.float32(0.07806022), np.float32(0.08328619), np.float32(0.10759449), np.float32(0.10894597), np.float32(0.119384035), np.float32(0.12991549), np.float32(0.1363897), np.float32(0.13690387), np.float32(0.13858311), np.float32(0.14005317), np.float32(0.14029783), np.float32(0.1423395), np.float32(0.15471406), np.float32(0.1747687), np.float32(0.18383881), np.float32(0.2020376), np.float32(0.21149544), np.float32(0.22342893), np.float32(0.21158524), np.float32(0.2072676), np.float32(0.24853514), np.float32(0.27317354), np.float32(0.27386522), np.float32(0.27987626), np.float32(0.23661977), np.float32(0.22593056), np.float32(0.20994961), np.float32(0.20948033), np.float32(0.18968315), np.float32(0.1497299), np.float32(0.12062792), np.float32(0.101602785), np.float32(0.08451537), np.float32(0.07683683), np.float32(0.07922062), np.float32(0.07159931), np.float32(0.075894386), np.float32(0.075820915), np.float32(0.07866033), np.float32(0.07714453), np.float32(0.07606412), np.float32(0.07464744), np.float32(0.06995417), np.float32(0.07320853), np.float32(0.06695261), np.float32(0.0624037), np.float32(0.06141469), np.float32(0.05780723), np.float32(0.05541146), np.float32(0.052399058), np.float32(0.056830898), np.float32(0.055435248), np.float32(0.06406254), np.float32(0.0804469), np.float32(0.0950685), np.float32(0.10988351), np.float32(0.13946584), np.float32(0.1548779), np.float32(0.17672946), np.float32(0.18731858), np.float32(0.17028758), np.float32(0.17289332), np.float32(0.17192549), np.float32(0.15632036), np.float32(0.15796943), np.float32(0.16577318), np.float32(0.19065699), np.float32(0.19262092), np.float32(0.20786722), np.float32(0.22120526), np.float32(0.24006133), np.float32(0.25430897), np.float32(0.23162729), np.float32(0.23507665), np.float32(0.22546308), np.float32(0.21904328), np.float32(0.18203427), np.float32(0.16628672), np.float32(0.15538782), np.float32(0.14041209), np.float32(0.12688091), np.float32(0.115397856), np.float32(0.10562007), np.float32(0.10649696), np.float32(0.10704115), np.float32(0.11280435), np.float32(0.114867814), np.float32(0.11886784), np.float32(0.12631428), np.float32(0.12705307), np.float32(0.13132736), np.float32(0.13455899), np.float32(0.12907872), np.float32(0.10568338), np.float32(0.09554992), np.float32(0.09213325), np.float32(0.08807451), np.float32(0.09907967), np.float32(0.114400804), np.float32(0.12169253), np.float32(0.136045), np.float32(0.13313134), np.float32(0.13102597), np.float32(0.13150312), np.float32(0.12924321), np.float32(0.11498267), np.float32(0.113804795), np.float32(0.11446861), np.float32(0.11392909), np.float32(0.10423975), np.float32(0.10457783), np.float32(0.102482334), np.float32(0.09969608), np.float32(0.09200196), np.float32(0.09348962), np.float32(0.093263455), np.float32(0.096367784), np.float32(0.103713095), np.float32(0.11399513), np.float32(0.1246187), np.float32(0.13250923), np.float32(0.13990748), np.float32(0.13262022), np.float32(0.12273346), np.float32(0.11813281), np.float32(0.10802939), np.float32(0.103352994), np.float32(0.101491004), np.float32(0.097463466), np.float32(0.095044725), np.float32(0.095858485), np.float32(0.092145525), np.float32(0.10401405), np.float32(0.11843208), np.float32(0.12334505), np.float32(0.13730796), np.float32(0.15369537), np.float32(0.1603037), np.float32(0.15759368), np.float32(0.16656484), np.float32(0.16137385), np.float32(0.16527605), np.float32(0.14315851), np.float32(0.12624794), np.float32(0.108315125), np.float32(0.102632694), np.float32(0.09995662), np.float32(0.09984946), np.float32(0.100184985), np.float32(0.097932026), np.float32(0.09757904), np.float32(0.10641099), np.float32(0.120149426), np.float32(0.13803981), np.float32(0.14812678), np.float32(0.16319959), np.float32(0.14363189), np.float32(0.14791355), np.float32(0.14348996), np.float32(0.11450535), np.float32(0.10793039), np.float32(0.115077175), np.float32(0.13034503)], 'MVMILTKTRENKGADSVTCRTELQTPKMSQGPTLFSCGVMENDRWRDLSRKCPLQLEQPGASIWDCLDKGEEGSRWPRDAAATCSVTNLIKDLSLSDPHGHPCAPPSKRQCRSLSFSDEMSGCGTSWRPLGSKVWTPVEKRRCYSGGSVQRYSNGAATMQRSSSFSLPARSNPLCGGQPRKAAAGGQGGDRGDMQRSLSCSCSEYGAACRPQPGLARSRSQPCVLNDKKVGIKRRRPEEVQEQRPSLDLAKMTQVVPVDTEDSQAAIKVLLFCEALYYVMSCSL': [np.float32(0.8419644), np.float32(0.93303865), np.float32(0.9450248), np.float32(0.9238381), np.float32(0.9192725), np.float32(0.9169626), np.float32(0.90599227), np.float32(0.9098939), np.float32(0.8810778), np.float32(0.87200445), np.float32(0.82920873), np.float32(0.7640424), np.float32(0.78608656), np.float32(0.71610075), np.float32(0.76276195), np.float32(0.8052808), np.float32(0.77110666), np.float32(0.80030435), np.float32(0.8456869), np.float32(0.8301338), np.float32(0.8290485), np.float32(0.8321917), np.float32(0.8349049), np.float32(0.78128177), np.float32(0.69928414), np.float32(0.60961646), np.float32(0.612069), np.float32(0.56611174), np.float32(0.47710517), np.float32(0.4194523), np.float32(0.3533321), np.float32(0.38078457), np.float32(0.37912974), np.float32(0.37320542), np.float32(0.36040518), np.float32(0.37115186), np.float32(0.32009536), np.float32(0.31049243), np.float32(0.2877521), np.float32(0.28004292), np.float32(0.26213786), np.float32(0.2665047), np.float32(0.24918406), np.float32(0.25483027), np.float32(0.24649331), np.float32(0.26932523), np.float32(0.25846598), np.float32(0.28147948), np.float32(0.29983684), np.float32(0.32512084), np.float32(0.36048838), np.float32(0.3684411), np.float32(0.38196358), np.float32(0.3862463), np.float32(0.34065568), np.float32(0.33027413), np.float32(0.32998836), np.float32(0.35129595), np.float32(0.35767478), np.float32(0.37060583), np.float32(0.4215602), np.float32(0.45227498), np.float32(0.48149148), np.float32(0.48389766), np.float32(0.51566756), np.float32(0.53260356), np.float32(0.550284), np.float32(0.5283088), np.float32(0.5454259), np.float32(0.5300986), np.float32(0.50654316), np.float32(0.50712633), np.float32(0.48791656), np.float32(0.48961288), np.float32(0.47757366), np.float32(0.50946647), np.float32(0.5436597), np.float32(0.584623), np.float32(0.5847256), np.float32(0.59714556), np.float32(0.6079803), np.float32(0.5830596), np.float32(0.6495913), np.float32(0.70743394), np.float32(0.69141567), np.float32(0.68175614), np.float32(0.68253344), np.float32(0.6555547), np.float32(0.69331324), np.float32(0.65468377), np.float32(0.6408559), np.float32(0.5817235), np.float32(0.6148635), np.float32(0.65609914), np.float32(0.6778855), np.float32(0.6894677), np.float32(0.76559603), np.float32(0.81692594), np.float32(0.7712834), np.float32(0.7307291), np.float32(0.7951928), np.float32(0.8115596), np.float32(0.8195991), np.float32(0.7958735), np.float32(0.8191445), np.float32(0.8240586), np.float32(0.84258646), np.float32(0.8637239), np.float32(0.8536413), np.float32(0.87233084), np.float32(0.89025986), np.float32(0.88384336), np.float32(0.8827292), np.float32(0.8962108), np.float32(0.8966606), np.float32(0.879694), np.float32(0.9053023), np.float32(0.93606424), np.float32(0.9458264), np.float32(0.9500829), np.float32(0.9510317), np.float32(0.94758886), np.float32(0.9408131), np.float32(0.93884003), np.float32(0.91229516), np.float32(0.8906943), np.float32(0.8701636), np.float32(0.83006305), np.float32(0.8366343), np.float32(0.83529145), np.float32(0.8314151), np.float32(0.8088282), np.float32(0.8303899), np.float32(0.84639096), np.float32(0.86304605), np.float32(0.8343606), np.float32(0.8560506), np.float32(0.87210166), np.float32(0.8779145), np.float32(0.8922825), np.float32(0.90256035), np.float32(0.90556353), np.float32(0.91549057), np.float32(0.91226524), np.float32(0.8969882), np.float32(0.9148816), np.float32(0.92902994), np.float32(0.91473126), np.float32(0.933086), np.float32(0.949032), np.float32(0.9542026), np.float32(0.9540941), np.float32(0.95518625), np.float32(0.96430147), np.float32(0.9675742), np.float32(0.97052854), np.float32(0.9703673), np.float32(0.97318655), np.float32(0.9728161), np.float32(0.9735569), np.float32(0.9748181), np.float32(0.9746362), np.float32(0.9774476), np.float32(0.9786122), np.float32(0.97958976), np.float32(0.98041004), np.float32(0.9814036), np.float32(0.98165554), np.float32(0.98208654), np.float32(0.98263663), np.float32(0.98268014), np.float32(0.9831813), np.float32(0.98299325), np.float32(0.98297775), np.float32(0.9830446), np.float32(0.9840186), np.float32(0.9844505), np.float32(0.9840816), np.float32(0.9846624), np.float32(0.9851206), np.float32(0.98457944), np.float32(0.9847366), np.float32(0.98429984), np.float32(0.9844766), np.float32(0.9844998), np.float32(0.9834726), np.float32(0.98196054), np.float32(0.9803529), np.float32(0.9774105), np.float32(0.9757239), np.float32(0.97078806), np.float32(0.96733063), np.float32(0.9646725), np.float32(0.96282834), np.float32(0.9571752), np.float32(0.9546436), np.float32(0.9536784), np.float32(0.9455189), np.float32(0.94971013), np.float32(0.947393), np.float32(0.939726), np.float32(0.94586223), np.float32(0.9445387), np.float32(0.946666), np.float32(0.9524688), np.float32(0.9559298), np.float32(0.9502846), np.float32(0.952891), np.float32(0.95752263), np.float32(0.9594293), np.float32(0.9635712), np.float32(0.96282244), np.float32(0.9645157), np.float32(0.96552557), np.float32(0.9653023), np.float32(0.96453464), np.float32(0.96568376), np.float32(0.9674955), np.float32(0.96784925), np.float32(0.9657528), np.float32(0.967223), np.float32(0.9670537), np.float32(0.9659899), np.float32(0.9650956), np.float32(0.9653382), np.float32(0.9643396), np.float32(0.9659996), np.float32(0.9655573), np.float32(0.9663685), np.float32(0.9632338), np.float32(0.9585024), np.float32(0.9571619), np.float32(0.956078), np.float32(0.95897645), np.float32(0.95857877), np.float32(0.9607874), np.float32(0.96093184), np.float32(0.9646022), np.float32(0.9669135), np.float32(0.9693767), np.float32(0.9688007), np.float32(0.96858984), np.float32(0.9687715), np.float32(0.9701863), np.float32(0.9687835), np.float32(0.96750313), np.float32(0.9663634), np.float32(0.9596752), np.float32(0.9638236), np.float32(0.96364284), np.float32(0.96019816), np.float32(0.9586805), np.float32(0.95550317), np.float32(0.9509869), np.float32(0.9374511), np.float32(0.93089515), np.float32(0.92726535), np.float32(0.92769533), np.float32(0.93174684), np.float32(0.9286364), np.float32(0.9317231), np.float32(0.918063), np.float32(0.91064274), np.float32(0.88906705), np.float32(0.861784), np.float32(0.8383481), np.float32(0.7695902), np.float32(0.7452216), np.float32(0.70202994), np.float32(0.62144387), np.float32(0.6497653), np.float32(0.62858254), np.float32(0.61477554), np.float32(0.5511524), np.float32(0.5245872), np.float32(0.47014108), np.float32(0.49954224), np.float32(0.47927997), np.float32(0.5207806), np.float32(0.516865), np.float32(0.45996162), np.float32(0.45048296), np.float32(0.42747897), np.float32(0.4467284)], 'MSSSAPAGQTTAMNWWPGNLQSCQNKGDLAMEALLEGIQNRGHSGGFLTSCEAELQELMKQIDIMVAHKKSEWEGQTHALETCLDIRDRELKTLKSQLDMKHKEIGMLHQQIEEHEKSKQEMAMEYKQELKKLQEELARLKRSYEKLQKKQLREFRGNTKSLREDRSEIERLTGKIEEFRQKSLDWEKQRLIYQQQVSSLEAQRKALAEQSEIIQAQLANRKQKLESVELSSQSEIQHLSSKLERAKDTICANELEIERLNMRVNDLMGTNMTILQEQRQKEEKLRESEKLLEALQEEQKELKASLQSQENFILETKMQKEKLQTKLKAPDTQHSVDSVRPLEDCRVERKCPSPGQGVFDNVLSQLDLSHTSEELLQAEVTRLEGSLESVSATCKQLSQELMEKYEELKRMEGHNNEYRTEIKKLKEQILQADQTYSSALEGMKMEISQLTRELHQRDITIASAKCSSSDMEKQLKAEMQKAEAKAVEHQEILSQLESLKLENRRLSETVMKLELGLHEAKEISLTELQENYIEALNKLVSENQQLQKDLMNTKSQLERATHVCKKQDGRIFKPARSRAAEFKNAEFKPTYGQHRQDGIKTEQYKKGHHSPREQTLDSIDPMARGPSPPSPHTSPDSSTVSLPSNFLCHAHSLPSMLDINDGNFSDSLSDCMNDQEEFVSSCSLPVSPLGSVATRFLEEEELRSHHILERLDAHIEELRRESERTVRQFTALV': [np.float32(0.94669664), np.float32(0.945295), np.float32(0.94614005), np.float32(0.94333875), np.float32(0.89946467), np.float32(0.920823), np.float32(0.9405934), np.float32(0.9031925), np.float32(0.89920807), np.float32(0.88914055), np.float32(0.88100934), np.float32(0.84798086), np.float32(0.83508694), np.float32(0.7777069), np.float32(0.75832206), np.float32(0.71000403), np.float32(0.66570985), np.float32(0.6182568), np.float32(0.5631972), np.float32(0.48285195), np.float32(0.45048663), np.float32(0.4385202), np.float32(0.4200145), np.float32(0.3608828), np.float32(0.37044144), np.float32(0.33569762), np.float32(0.29160744), np.float32(0.2907996), np.float32(0.31132156), np.float32(0.31781828), np.float32(0.31768647), np.float32(0.32399964), np.float32(0.34712505), np.float32(0.37602213), np.float32(0.3685059), np.float32(0.38660443), np.float32(0.38471225), np.float32(0.38229573), np.float32(0.36203808), np.float32(0.3514844), np.float32(0.36372942), np.float32(0.3839213), np.float32(0.39713705), np.float32(0.41103765), np.float32(0.40481922), np.float32(0.4014522), np.float32(0.38844118), np.float32(0.4209737), np.float32(0.4136734), np.float32(0.46912134), np.float32(0.41902345), np.float32(0.41696227), np.float32(0.399588), np.float32(0.37924963), np.float32(0.380619), np.float32(0.3869142), np.float32(0.38548243), np.float32(0.39296773), np.float32(0.40167838), np.float32(0.41107726), np.float32(0.43570232), np.float32(0.46644953), np.float32(0.47587875), np.float32(0.49626368), np.float32(0.48268756), np.float32(0.44857854), np.float32(0.4547196), np.float32(0.47962448), np.float32(0.47965196), np.float32(0.49652788), np.float32(0.50329596), np.float32(0.5283224), np.float32(0.53937906), np.float32(0.56856847), np.float32(0.5861228), np.float32(0.5876168), np.float32(0.5743678), np.float32(0.57529074), np.float32(0.5816711), np.float32(0.5689887), np.float32(0.5722407), np.float32(0.5912824), np.float32(0.60500914), np.float32(0.5970845), np.float32(0.60104793), np.float32(0.59938735), np.float32(0.6060833), np.float32(0.5950197), np.float32(0.5915306), np.float32(0.5876373), np.float32(0.5740205), np.float32(0.57507586), np.float32(0.5779845), np.float32(0.5782684), np.float32(0.580888), np.float32(0.58108723), np.float32(0.58400285), np.float32(0.58021754), np.float32(0.5788629), np.float32(0.5770394), np.float32(0.5800924), np.float32(0.5784734), np.float32(0.57601696), np.float32(0.5717688), np.float32(0.5705944), np.float32(0.5712027), np.float32(0.5778124), np.float32(0.5809637), np.float32(0.58438873), np.float32(0.5905875), np.float32(0.58557314), np.float32(0.580188), np.float32(0.5870438), np.float32(0.58666056), np.float32(0.5855504), np.float32(0.5868584), np.float32(0.595137), np.float32(0.5998178), np.float32(0.59791565), np.float32(0.59919816), np.float32(0.607383), np.float32(0.61051697), np.float32(0.60616237), np.float32(0.61585855), np.float32(0.619871), np.float32(0.6102948), np.float32(0.6033262), np.float32(0.6097394), np.float32(0.5964081), np.float32(0.5935948), np.float32(0.6103695), np.float32(0.606915), np.float32(0.5874437), np.float32(0.5879527), np.float32(0.6039194), np.float32(0.6054821), np.float32(0.59931797), np.float32(0.5968254), np.float32(0.59826213), np.float32(0.59183705), np.float32(0.59008986), np.float32(0.59863406), np.float32(0.6044265), np.float32(0.5989663), np.float32(0.60973716), np.float32(0.63022095), np.float32(0.6414667), np.float32(0.64760923), np.float32(0.6545575), np.float32(0.6514471), np.float32(0.6487512), np.float32(0.6510917), np.float32(0.64678454), np.float32(0.64396346), np.float32(0.6431078), np.float32(0.6342427), np.float32(0.63170666), np.float32(0.62399054), np.float32(0.6145729), np.float32(0.6193213), np.float32(0.6173616), np.float32(0.6132724), np.float32(0.6110718), np.float32(0.60946095), np.float32(0.6067366), np.float32(0.59931695), np.float32(0.59829056), np.float32(0.60019064), np.float32(0.59942824), np.float32(0.59797686), np.float32(0.59984607), np.float32(0.6020968), np.float32(0.5928123), np.float32(0.5897081), np.float32(0.5824933), np.float32(0.5808355), np.float32(0.58440083), np.float32(0.58532465), np.float32(0.5875454), np.float32(0.5855182), np.float32(0.5833262), np.float32(0.5823816), np.float32(0.5790806), np.float32(0.5766259), np.float32(0.57932115), np.float32(0.5828572), np.float32(0.5841199), np.float32(0.580141), np.float32(0.58701503), np.float32(0.58782053), np.float32(0.59215564), np.float32(0.5915672), np.float32(0.5948167), np.float32(0.59233296), np.float32(0.5850871), np.float32(0.58785844), np.float32(0.58611345), np.float32(0.5801786), np.float32(0.5840923), np.float32(0.58645236), np.float32(0.585584), np.float32(0.58867174), np.float32(0.5884192), np.float32(0.5906026), np.float32(0.5960657), np.float32(0.5948447), np.float32(0.5891094), np.float32(0.58651006), np.float32(0.5875142), np.float32(0.59023464), np.float32(0.5930108), np.float32(0.6100731), np.float32(0.61615956), np.float32(0.62363565), np.float32(0.62278837), np.float32(0.6248387), np.float32(0.63109416), np.float32(0.6404252), np.float32(0.6584209), np.float32(0.6461975), np.float32(0.6479385), np.float32(0.6457824), np.float32(0.63634646), np.float32(0.6407506), np.float32(0.64425254), np.float32(0.64170986), np.float32(0.63116735), np.float32(0.62563515), np.float32(0.6220535), np.float32(0.6211405), np.float32(0.61721784), np.float32(0.6122352), np.float32(0.60832345), np.float32(0.6118348), np.float32(0.60852486), np.float32(0.6059184), np.float32(0.6035233), np.float32(0.6059686), np.float32(0.60691094), np.float32(0.60459715), np.float32(0.60726506), np.float32(0.6033339), np.float32(0.59421754), np.float32(0.59686357), np.float32(0.59730667), np.float32(0.5934361), np.float32(0.5881128), np.float32(0.5947876), np.float32(0.60063577), np.float32(0.5956599), np.float32(0.59364426), np.float32(0.60342985), np.float32(0.6047967), np.float32(0.61089253), np.float32(0.61566067), np.float32(0.6180719), np.float32(0.61720943), np.float32(0.6143641), np.float32(0.61659634), np.float32(0.61737823), np.float32(0.6156772), np.float32(0.62223274), np.float32(0.62231934), np.float32(0.62091357), np.float32(0.6186805), np.float32(0.6110272), np.float32(0.60693365), np.float32(0.60829395), np.float32(0.6081778), np.float32(0.61307347), np.float32(0.6077354), np.float32(0.6109414), np.float32(0.61205935), np.float32(0.6167338), np.float32(0.61670387), np.float32(0.61172533), np.float32(0.61335754), np.float32(0.611962), np.float32(0.61186904), np.float32(0.6122832), np.float32(0.60870016), np.float32(0.60953104), np.float32(0.6098719), np.float32(0.60878146), np.float32(0.61362916), np.float32(0.62139404), np.float32(0.6221417), np.float32(0.6316942), np.float32(0.63204134), np.float32(0.6451911), np.float32(0.6460326), np.float32(0.64925337), np.float32(0.6470516), np.float32(0.6429826), np.float32(0.6461297), np.float32(0.64364105), np.float32(0.64422816), np.float32(0.6429027), np.float32(0.6415173), np.float32(0.6421061), np.float32(0.6483196), np.float32(0.65492254), np.float32(0.6578711), np.float32(0.65854996), np.float32(0.6632504), np.float32(0.65870744), np.float32(0.6585211), np.float32(0.6553597), np.float32(0.64740515), np.float32(0.6472877), np.float32(0.6483512), np.float32(0.65502524), np.float32(0.66704136), np.float32(0.66617936), np.float32(0.6867902), np.float32(0.69954234), np.float32(0.7312765), np.float32(0.73949325), np.float32(0.7654187), np.float32(0.78114325), np.float32(0.794584), np.float32(0.810003), np.float32(0.83445704), np.float32(0.83482116), np.float32(0.8506616), np.float32(0.86604476), np.float32(0.8718817), np.float32(0.88038653), np.float32(0.8924722), np.float32(0.90271616), np.float32(0.9157515), np.float32(0.92368704), np.float32(0.9241161), np.float32(0.91932744), np.float32(0.9357085), np.float32(0.9489596), np.float32(0.95450956), np.float32(0.95526826), np.float32(0.95788175), np.float32(0.9603171), np.float32(0.9575053), np.float32(0.9583054), np.float32(0.9602415), np.float32(0.96135956), np.float32(0.961287), np.float32(0.96130013), np.float32(0.9557982), np.float32(0.9498722), np.float32(0.94833624), np.float32(0.94626796), np.float32(0.9369492), np.float32(0.9320806), np.float32(0.92428833), np.float32(0.9175626), np.float32(0.89887065), np.float32(0.8815257), np.float32(0.8644238), np.float32(0.8597986), np.float32(0.84117806), np.float32(0.815911), np.float32(0.81215215), np.float32(0.7991738), np.float32(0.7676526), np.float32(0.7271756), np.float32(0.6683136), np.float32(0.6263752), np.float32(0.59108156), np.float32(0.57023084), np.float32(0.48880047), np.float32(0.4587677), np.float32(0.46829584), np.float32(0.5138082), np.float32(0.5216289), np.float32(0.48674357), np.float32(0.50205994), np.float32(0.50544935), np.float32(0.52096045), np.float32(0.48368984), np.float32(0.49999344), np.float32(0.5053322), np.float32(0.51228553), np.float32(0.49683276), np.float32(0.50608605), np.float32(0.5121862), np.float32(0.5174905), np.float32(0.5415572), np.float32(0.5312104), np.float32(0.53227115), np.float32(0.537398), np.float32(0.55800843), np.float32(0.57336605), np.float32(0.5917161), np.float32(0.58940786), np.float32(0.5910539), np.float32(0.5881173), np.float32(0.5811465), np.float32(0.58934504), np.float32(0.5760753), np.float32(0.5744997), np.float32(0.57418764), np.float32(0.5706321), np.float32(0.56794864), np.float32(0.5715067), np.float32(0.5695947), np.float32(0.56927866), np.float32(0.57424814), np.float32(0.57266814), np.float32(0.57408667), np.float32(0.57110226), np.float32(0.57424057), np.float32(0.5778685), np.float32(0.58009815), np.float32(0.5803978), np.float32(0.5809439), np.float32(0.5805656), np.float32(0.5773617), np.float32(0.57570285), np.float32(0.57551754), np.float32(0.5780855), np.float32(0.5835265), np.float32(0.5867516), np.float32(0.58142346), np.float32(0.5734533), np.float32(0.57292044), np.float32(0.5713662), np.float32(0.56756675), np.float32(0.5658144), np.float32(0.5656206), np.float32(0.56477785), np.float32(0.5624063), np.float32(0.56284875), np.float32(0.56201726), np.float32(0.56205666), np.float32(0.5640076), np.float32(0.5637106), np.float32(0.56558394), np.float32(0.56822294), np.float32(0.5656105), np.float32(0.5692617), np.float32(0.56947017), np.float32(0.5675227), np.float32(0.56776094), np.float32(0.56963843), np.float32(0.5684936), np.float32(0.56925225), np.float32(0.57074416), np.float32(0.5679712), np.float32(0.56707615), np.float32(0.5687309), np.float32(0.5667042), np.float32(0.56667507), np.float32(0.5670448), np.float32(0.5713982), np.float32(0.5790443), np.float32(0.5885124), np.float32(0.59630024), np.float32(0.6029162), np.float32(0.5997998), np.float32(0.6032009), np.float32(0.603124), np.float32(0.6105722), np.float32(0.61733186), np.float32(0.61170703), np.float32(0.6211557), np.float32(0.61963797), np.float32(0.62237114), np.float32(0.6137101), np.float32(0.61146885), np.float32(0.6020715), np.float32(0.6094636), np.float32(0.60406834), np.float32(0.600977), np.float32(0.6040767), np.float32(0.600813), np.float32(0.59653574), np.float32(0.593839), np.float32(0.5955604), np.float32(0.59013695), np.float32(0.60256743), np.float32(0.6095202), np.float32(0.6011218), np.float32(0.59718895), np.float32(0.59324366), np.float32(0.59304386), np.float32(0.59001154), np.float32(0.58113134), np.float32(0.57859993), np.float32(0.5807217), np.float32(0.5877697), np.float32(0.5896394), np.float32(0.5941195), np.float32(0.5947771), np.float32(0.5975598), np.float32(0.59852487), np.float32(0.5972799), np.float32(0.59667623), np.float32(0.59349793), np.float32(0.5898028), np.float32(0.5889633), np.float32(0.589014), np.float32(0.58854944), np.float32(0.5835044), np.float32(0.58522695), np.float32(0.5853881), np.float32(0.5916154), np.float32(0.59350795), np.float32(0.5967751), np.float32(0.60027426), np.float32(0.6022865), np.float32(0.5979518), np.float32(0.6012654), np.float32(0.60474557), np.float32(0.6130014), np.float32(0.605851), np.float32(0.605395), np.float32(0.6085617), np.float32(0.6026122), np.float32(0.60370153), np.float32(0.61039335), np.float32(0.6115196), np.float32(0.6012219), np.float32(0.59215647), np.float32(0.59275), np.float32(0.58521706), np.float32(0.5759749), np.float32(0.574064), np.float32(0.5735473), np.float32(0.5722012), np.float32(0.57405096), np.float32(0.5736704), np.float32(0.57326925), np.float32(0.5705017), np.float32(0.5669059), np.float32(0.5657818), np.float32(0.5426079), np.float32(0.54452163), np.float32(0.5623244), np.float32(0.5451697), np.float32(0.54644966), np.float32(0.5340588), np.float32(0.54295594), np.float32(0.5423756), np.float32(0.531853), np.float32(0.50363857), np.float32(0.53395474), np.float32(0.5372823), np.float32(0.52514815), np.float32(0.5556449), np.float32(0.5884452), np.float32(0.5606303), np.float32(0.58144295), np.float32(0.5531073), np.float32(0.54301924), np.float32(0.5687316), np.float32(0.5988965), np.float32(0.6240556), np.float32(0.629416), np.float32(0.64206517), np.float32(0.66545856), np.float32(0.68010664), np.float32(0.6809083), np.float32(0.68801546), np.float32(0.7290744), np.float32(0.71458554), np.float32(0.75396454), np.float32(0.75469637), np.float32(0.745729), np.float32(0.7640859), np.float32(0.768948), np.float32(0.7879202), np.float32(0.7946262), np.float32(0.81481963), np.float32(0.8383356), np.float32(0.84606326), np.float32(0.8473416), np.float32(0.86767095), np.float32(0.892383), np.float32(0.8866809), np.float32(0.88064575), np.float32(0.88099104), np.float32(0.877277), np.float32(0.8752147), np.float32(0.883459), np.float32(0.8848625), np.float32(0.88891435), np.float32(0.90106726), np.float32(0.9128233), np.float32(0.92236024), np.float32(0.9283383), np.float32(0.9326209), np.float32(0.932528), np.float32(0.93880063), np.float32(0.94695663), np.float32(0.9494134), np.float32(0.95858413), np.float32(0.961191), np.float32(0.95842534), np.float32(0.96300095), np.float32(0.9621605), np.float32(0.9638794), np.float32(0.9691376), np.float32(0.97153574), np.float32(0.9707276), np.float32(0.96945524), np.float32(0.97247845), np.float32(0.97138333), np.float32(0.9726547), np.float32(0.97436833), np.float32(0.9745422), np.float32(0.9741805), np.float32(0.9754906), np.float32(0.97634), np.float32(0.97739977), np.float32(0.9775), np.float32(0.9792452), np.float32(0.97984123), np.float32(0.97986), np.float32(0.9795746), np.float32(0.97947973), np.float32(0.97960556), np.float32(0.97926736), np.float32(0.97884583), np.float32(0.9781823), np.float32(0.97806007), np.float32(0.97817457), np.float32(0.9778878), np.float32(0.9772942), np.float32(0.9768198), np.float32(0.9770881), np.float32(0.97674066), np.float32(0.9769281), np.float32(0.9756334), np.float32(0.975713), np.float32(0.9751365), np.float32(0.9725906), np.float32(0.9721264), np.float32(0.96811754), np.float32(0.9661542), np.float32(0.96370107), np.float32(0.9609004), np.float32(0.9603655), np.float32(0.95596683), np.float32(0.954828), np.float32(0.9552419), np.float32(0.95644677), np.float32(0.9543012), np.float32(0.9606851), np.float32(0.9651438), np.float32(0.967198), np.float32(0.96633744), np.float32(0.965876), np.float32(0.9629907), np.float32(0.96272254), np.float32(0.9621568), np.float32(0.96011674), np.float32(0.95773846), np.float32(0.95642865), np.float32(0.94772714), np.float32(0.9451825), np.float32(0.94921124), np.float32(0.9528206), np.float32(0.95478386), np.float32(0.9580479), np.float32(0.95174706), np.float32(0.95700496), np.float32(0.95257396), np.float32(0.94883996), np.float32(0.95174724), np.float32(0.94731086), np.float32(0.94014525), np.float32(0.9357626), np.float32(0.9319499), np.float32(0.93285304), np.float32(0.93018466), np.float32(0.9320458), np.float32(0.91934395), np.float32(0.9128506), np.float32(0.92186993), np.float32(0.9194877), np.float32(0.9156755), np.float32(0.91461617), np.float32(0.89857334), np.float32(0.8918125), np.float32(0.8806035), np.float32(0.8700019), np.float32(0.8588041), np.float32(0.8536495), np.float32(0.84030795), np.float32(0.819462), np.float32(0.7881739), np.float32(0.74773335), np.float32(0.7347183), np.float32(0.7097034), np.float32(0.7009789), np.float32(0.69224256), np.float32(0.6733878), np.float32(0.6605853), np.float32(0.6694697), np.float32(0.65496325), np.float32(0.64310247), np.float32(0.629709), np.float32(0.58870727), np.float32(0.5582174), np.float32(0.56085026), np.float32(0.53010786), np.float32(0.568305), np.float32(0.544628), np.float32(0.52491033), np.float32(0.51551485), np.float32(0.4671024), np.float32(0.44170016), np.float32(0.45746875), np.float32(0.47407284), np.float32(0.46684158), np.float32(0.43886974), np.float32(0.4618476), np.float32(0.48020837), np.float32(0.47177497), np.float32(0.4761065), np.float32(0.56144714), np.float32(0.58625585), np.float32(0.57553184), np.float32(0.562284), np.float32(0.60384184), np.float32(0.63358295), np.float32(0.64454406), np.float32(0.6401494), np.float32(0.6484417), np.float32(0.6466545), np.float32(0.63205075), np.float32(0.63725525), np.float32(0.64174783), np.float32(0.5962668)], 'MRGAFGKPQGTCARVDIGQVLLSVRCKESNAKHAEEALRRAKFKFPGRQKIIHSRKWGFTKFTREEYVKLKAEGRIMSDGVNAKLLGSHGRLAKRAPGKAFLAETIQASA': [np.float32(0.9236845), np.float32(0.9218772), np.float32(0.9298572), np.float32(0.92775434), np.float32(0.9263777), np.float32(0.8757596), np.float32(0.81482613), np.float32(0.7613626), np.float32(0.67899996), np.float32(0.61264485), np.float32(0.669897), np.float32(0.6351315), np.float32(0.5569526), np.float32(0.5465245), np.float32(0.50667304), np.float32(0.49456432), np.float32(0.48900506), np.float32(0.44591016), np.float32(0.44518968), np.float32(0.42013556), np.float32(0.42459035), np.float32(0.40306264), np.float32(0.4151069), np.float32(0.4060113), np.float32(0.4149448), np.float32(0.37209013), np.float32(0.32577795), np.float32(0.33922294), np.float32(0.346221), np.float32(0.35162464), np.float32(0.37928003), np.float32(0.37703115), np.float32(0.4075632), np.float32(0.40775394), np.float32(0.44715485), np.float32(0.48620278), np.float32(0.5284078), np.float32(0.5259061), np.float32(0.55505574), np.float32(0.5285797), np.float32(0.52275765), np.float32(0.566345), np.float32(0.5503428), np.float32(0.5605633), np.float32(0.55508316), np.float32(0.56066614), np.float32(0.5881204), np.float32(0.5713828), np.float32(0.57972133), np.float32(0.6257056), np.float32(0.64424974), np.float32(0.6293673), np.float32(0.62254995), np.float32(0.6229573), np.float32(0.5952475), np.float32(0.5805958), np.float32(0.5198489), np.float32(0.5557064), np.float32(0.51140565), np.float32(0.51343995), np.float32(0.500056), np.float32(0.46403944), np.float32(0.4530215), np.float32(0.46771392), np.float32(0.44730845), np.float32(0.41749746), np.float32(0.4227449), np.float32(0.4261925), np.float32(0.3948632), np.float32(0.38656116), np.float32(0.39817813), np.float32(0.40882522), np.float32(0.44298086), np.float32(0.41779506), np.float32(0.39800182), np.float32(0.38761234), np.float32(0.36837354), np.float32(0.38631096), np.float32(0.43830463), np.float32(0.4770713), np.float32(0.51614404), np.float32(0.54683644), np.float32(0.6182743), np.float32(0.6524078), np.float32(0.6755024), np.float32(0.71601737), np.float32(0.7423408), np.float32(0.75060517), np.float32(0.6905064), np.float32(0.6647347), np.float32(0.6780871), np.float32(0.64436394), np.float32(0.66103196), np.float32(0.6710002), np.float32(0.68134683), np.float32(0.69840014), np.float32(0.70449924), np.float32(0.7135835), np.float32(0.6543472), np.float32(0.6684529), np.float32(0.6555651), np.float32(0.64615315), np.float32(0.6803288), np.float32(0.648947), np.float32(0.5925957), np.float32(0.5691928), np.float32(0.45613623), np.float32(0.4723143), np.float32(0.5226185), np.float32(0.0045088166)], 'MSSSEQELEEQLKETGNSLLNTPSATDELLKLLDDANDLLDNVEQGPPRSMQDALLPLMKALISNELLRHSDVDVKLSVASCLTQITRITAPDAPYDDERMKEIFQLIVASFENLSHESSRYYTKAASILCIVAKVRSSLLMMDLDCDALILEMFQHFLKITKSNLPDAVFSAMESIMTMVLDESEEIPLDILKALLSSVRKENQDQTVSPISWKLGEKVIENCSAKLKSYLVEAVKSTDIALDDYAEIVASVYQNGSDALKNDNDNDSGKILENENKLMKRTSNEASNSHVTEGLSFAEILDAYQKRGIAAPGAVNPREAGKTVAASTKDEHNVRQKVSKQLQHCHLTKHSKCIDSRDGAQLDNSGSLKATKSEVEPYSGPKKRGRKPNSSKNSEEGHDHAQPNNSFSPKAVKSEVEPYSAPKKRGRKPNSLMNPAEGYDHSWIHTGRKTQKRRKSNDKGSDASPAEGRLHGKAALHLTLEKVTEPPGLEPKPEADIGASSPLPQNNPPGGTQRRRGRPKKQVVADHSANRGPLFAVRREFSSTQAEERTAQKTDTHLTQGFKETSTFEAKARSHPRALERAEKTSEQCLLASTPVVTDTEAAIPFDPDEKPQQQSALDVAYGSTNDQSYVRTGTKTRKGKATSSKESTEASGSKKISKSATKLSEDNEGTHKLFLKRKCTIEKEEASQMPDLDERLVGSRIRVWWPMDKAFYEGVVSSYDPAKKKHLVLYVDGDEENLNLKKQRWQLIDDVLPDFEQVQMENLPKPEASSDTPQKRKRKTKSETSKQENAGLSSKRISRRGVSAGISIVECMKSGSKSADCSTLGELKVINGEEDDQSKENDRLKDDGQVSAGKLEAEKKTGIDSAQIAPETMTSSKGESPKLDIEPSGGECAKELKELSKCAGNAIHPLT': [np.float32(0.7276653), np.float32(0.7118611), np.float32(0.7127828), np.float32(0.71473944), np.float32(0.69920707), np.float32(0.68923473), np.float32(0.6650997), np.float32(0.69979805), np.float32(0.68156266), np.float32(0.6572007), np.float32(0.6032422), np.float32(0.58331007), np.float32(0.5565755), np.float32(0.4887222), np.float32(0.45807847), np.float32(0.46559617), np.float32(0.4523137), np.float32(0.4004897), np.float32(0.38710934), np.float32(0.4064471), np.float32(0.42063248), np.float32(0.40705195), np.float32(0.4065326), np.float32(0.40257835), np.float32(0.3772759), np.float32(0.3471072), np.float32(0.3258322), np.float32(0.3019545), np.float32(0.25766903), np.float32(0.24361993), np.float32(0.22365084), np.float32(0.19684851), np.float32(0.19114986), np.float32(0.19156078), np.float32(0.19935991), np.float32(0.19164172), np.float32(0.19501384), np.float32(0.21707347), np.float32(0.22418116), np.float32(0.1981347), np.float32(0.19620122), np.float32(0.22654258), np.float32(0.2306884), np.float32(0.2145543), np.float32(0.22085904), np.float32(0.2630482), np.float32(0.25865018), np.float32(0.23733306), np.float32(0.2638895), np.float32(0.24776447), np.float32(0.23890287), np.float32(0.19426472), np.float32(0.2193611), np.float32(0.19157627), np.float32(0.16666256), np.float32(0.15593626), np.float32(0.13128494), np.float32(0.12537356), np.float32(0.11076858), np.float32(0.09922936), np.float32(0.094797276), np.float32(0.08592382), np.float32(0.08200234), np.float32(0.08067363), np.float32(0.0831593), np.float32(0.07498766), np.float32(0.072788775), np.float32(0.07221127), np.float32(0.072608255), np.float32(0.066084154), np.float32(0.06360612), np.float32(0.06380178), np.float32(0.058986187), np.float32(0.058787663), np.float32(0.057431724), np.float32(0.06260127), np.float32(0.06695414), np.float32(0.062514625), np.float32(0.06431059), np.float32(0.0629844), np.float32(0.06917801), np.float32(0.07225267), np.float32(0.07190207), np.float32(0.07598666), np.float32(0.07688), np.float32(0.08362724), np.float32(0.08254248), np.float32(0.102234006), np.float32(0.09393617), np.float32(0.07906738), np.float32(0.09013798), np.float32(0.10811272), np.float32(0.10329139), np.float32(0.0893055), np.float32(0.10738321), np.float32(0.11291718), np.float32(0.097613834), np.float32(0.088969134), np.float32(0.094271734), np.float32(0.0900797), np.float32(0.07534743), np.float32(0.08031635), np.float32(0.08177205), np.float32(0.0737208), np.float32(0.06779915), np.float32(0.06363062), np.float32(0.06577574), np.float32(0.06021506), np.float32(0.06053203), np.float32(0.062606126), np.float32(0.055258848), np.float32(0.046685565), np.float32(0.047774315), np.float32(0.054991163), np.float32(0.048556484), np.float32(0.044550434), np.float32(0.049222182), np.float32(0.050678495), np.float32(0.04739707), np.float32(0.046415962), np.float32(0.04862484), np.float32(0.048759542), np.float32(0.042549867), np.float32(0.04726676), np.float32(0.049735785), np.float32(0.045984987), np.float32(0.039039776), np.float32(0.038128473), np.float32(0.034144256), np.float32(0.03159767), np.float32(0.028471183), np.float32(0.026537059), np.float32(0.024894979), np.float32(0.023227543), np.float32(0.025322836), np.float32(0.025255118), np.float32(0.025304876), np.float32(0.02504143), np.float32(0.026367964), np.float32(0.024737455), np.float32(0.024813386), np.float32(0.028207775), np.float32(0.026746769), np.float32(0.024346134), np.float32(0.026301794), np.float32(0.030143572), np.float32(0.027669441), np.float32(0.024519427), np.float32(0.027927093), np.float32(0.027645841), np.float32(0.02741864), np.float32(0.031308416), np.float32(0.036989782), np.float32(0.04129369), np.float32(0.03890559), np.float32(0.041596305), np.float32(0.04457834), np.float32(0.045896877), np.float32(0.041002646), np.float32(0.04151294), np.float32(0.04366156), np.float32(0.04065813), np.float32(0.039887186), np.float32(0.044184007), np.float32(0.046542145), np.float32(0.040786333), np.float32(0.042254265), np.float32(0.05114517), np.float32(0.048140574), np.float32(0.047043562), np.float32(0.053982142), np.float32(0.06060487), np.float32(0.061526906), np.float32(0.06573599), np.float32(0.0732002), np.float32(0.07583939), np.float32(0.0642024), np.float32(0.04975204), np.float32(0.05283738), np.float32(0.060771063), np.float32(0.046773724), np.float32(0.037956014), np.float32(0.045053713), np.float32(0.04750132), np.float32(0.040967137), np.float32(0.039582472), np.float32(0.04685081), np.float32(0.04672977), np.float32(0.04392532), np.float32(0.0575081), np.float32(0.07287829), np.float32(0.08109317), np.float32(0.084517896), np.float32(0.09817126), np.float32(0.115154155), np.float32(0.111457795), np.float32(0.11607893), np.float32(0.121407814), np.float32(0.111448035), np.float32(0.101602264), np.float32(0.10012568), np.float32(0.10394861), np.float32(0.105748944), np.float32(0.10557749), np.float32(0.105335265), np.float32(0.11465533), np.float32(0.115739115), np.float32(0.12721393), np.float32(0.13867006), np.float32(0.14076877), np.float32(0.14769469), np.float32(0.15329786), np.float32(0.14935906), np.float32(0.14004542), np.float32(0.12848198), np.float32(0.12565021), np.float32(0.10973779), np.float32(0.097483076), np.float32(0.09641775), np.float32(0.085579835), np.float32(0.07229305), np.float32(0.07363335), np.float32(0.07714438), np.float32(0.06914564), np.float32(0.06866053), np.float32(0.072049595), np.float32(0.07432006), np.float32(0.07208449), np.float32(0.08058466), np.float32(0.08639233), np.float32(0.08345801), np.float32(0.07667168), np.float32(0.088614896), np.float32(0.09551834), np.float32(0.08005749), np.float32(0.075324595), np.float32(0.08612613), np.float32(0.083029285), np.float32(0.06762867), np.float32(0.06316671), np.float32(0.07186954), np.float32(0.06513138), np.float32(0.060142703), np.float32(0.07268023), np.float32(0.08599275), np.float32(0.08854116), np.float32(0.09782354), np.float32(0.11938568), np.float32(0.1345552), np.float32(0.13525066), np.float32(0.14282818), np.float32(0.17131428), np.float32(0.17851646), np.float32(0.22825265), np.float32(0.2795744), np.float32(0.31164625), np.float32(0.33017078), np.float32(0.38581312), np.float32(0.45466414), np.float32(0.5031882), np.float32(0.49891067), np.float32(0.54304975), np.float32(0.62347734), np.float32(0.6838496), np.float32(0.73586315), np.float32(0.8130057), np.float32(0.8375457), np.float32(0.8526274), np.float32(0.84932655), np.float32(0.89512116), np.float32(0.9041878), np.float32(0.8902541), np.float32(0.8952282), np.float32(0.8937642), np.float32(0.91040194), np.float32(0.89112955), np.float32(0.86367166), np.float32(0.8709512), np.float32(0.84337896), np.float32(0.8135228), np.float32(0.78956443), np.float32(0.80570734), np.float32(0.8320787), np.float32(0.8117982), np.float32(0.779917), np.float32(0.7421076), np.float32(0.6636768), np.float32(0.6048466), np.float32(0.6116382), np.float32(0.61371464), np.float32(0.60374457), np.float32(0.60500723), np.float32(0.5886858), np.float32(0.5044395), np.float32(0.48256773), np.float32(0.49323097), np.float32(0.49689034), np.float32(0.44894147), np.float32(0.33722112), np.float32(0.3813174), np.float32(0.48586196), np.float32(0.5287636), np.float32(0.5430022), np.float32(0.5931377), np.float32(0.66397405), np.float32(0.6749236), np.float32(0.68243307), np.float32(0.7197084), np.float32(0.7676526), np.float32(0.81549436), np.float32(0.84680986), np.float32(0.8647556), np.float32(0.8764238), np.float32(0.89769846), np.float32(0.92198473), np.float32(0.93094295), np.float32(0.9384617), np.float32(0.9483342), np.float32(0.9508267), np.float32(0.9512961), np.float32(0.9507749), np.float32(0.95973325), np.float32(0.96076196), np.float32(0.9640182), np.float32(0.96748513), np.float32(0.9660898), np.float32(0.9651831), np.float32(0.9615192), np.float32(0.95910865), np.float32(0.95042306), np.float32(0.94581026), np.float32(0.93986785), np.float32(0.9270931), np.float32(0.9232575), np.float32(0.8954135), np.float32(0.8768628), np.float32(0.878695), np.float32(0.86201185), np.float32(0.87200373), np.float32(0.8742689), np.float32(0.8682208), np.float32(0.8834656), np.float32(0.8729406), np.float32(0.844231), np.float32(0.8515711), np.float32(0.8588392), np.float32(0.85304904), np.float32(0.8733872), np.float32(0.8791691), np.float32(0.88681984), np.float32(0.90018), np.float32(0.9130669), np.float32(0.91246635), np.float32(0.9261345), np.float32(0.9334854), np.float32(0.9399144), np.float32(0.9365933), np.float32(0.9438665), np.float32(0.9446419), np.float32(0.9530473), np.float32(0.95064616), np.float32(0.9609511), np.float32(0.9658896), np.float32(0.9681538), np.float32(0.97225994), np.float32(0.97243416), np.float32(0.97308016), np.float32(0.97443956), np.float32(0.9755402), np.float32(0.97751975), np.float32(0.97729343), np.float32(0.97799736), np.float32(0.97927123), np.float32(0.9803649), np.float32(0.98077273), np.float32(0.9814842), np.float32(0.98261815), np.float32(0.98294663), np.float32(0.98356044), np.float32(0.98385024), np.float32(0.9840984), np.float32(0.98369354), np.float32(0.9833726), np.float32(0.9829538), np.float32(0.9832881), np.float32(0.98333746), np.float32(0.98340696), np.float32(0.98328364), np.float32(0.98305327), np.float32(0.98363966), np.float32(0.9835669), np.float32(0.98338187), np.float32(0.9832675), np.float32(0.98333067), np.float32(0.98332465), np.float32(0.98257774), np.float32(0.98271114), np.float32(0.98182696), np.float32(0.9819947), np.float32(0.98183477), np.float32(0.9818539), np.float32(0.9819542), np.float32(0.98202974), np.float32(0.9814616), np.float32(0.98161227), np.float32(0.981279), np.float32(0.98102355), np.float32(0.9809368), np.float32(0.98123485), np.float32(0.9806451), np.float32(0.98095936), np.float32(0.9802162), np.float32(0.98109037), np.float32(0.98127985), np.float32(0.98213667), np.float32(0.98176205), np.float32(0.9823375), np.float32(0.98264253), np.float32(0.98263884), np.float32(0.9831418), np.float32(0.98145044), np.float32(0.98165774), np.float32(0.9820126), np.float32(0.9815092), np.float32(0.9809567), np.float32(0.9799803), np.float32(0.97999614), np.float32(0.9802793), np.float32(0.9798135), np.float32(0.97967416), np.float32(0.9795426), np.float32(0.9786193), np.float32(0.97776914), np.float32(0.97822315), np.float32(0.9775618), np.float32(0.977788), np.float32(0.9769586), np.float32(0.9773012), np.float32(0.9769832), np.float32(0.976913), np.float32(0.97633034), np.float32(0.97661656), np.float32(0.9769697), np.float32(0.9769514), np.float32(0.97857714), np.float32(0.97832924), np.float32(0.97840285), np.float32(0.97898567), np.float32(0.97992146), np.float32(0.97935724), np.float32(0.9789347), np.float32(0.9790461), np.float32(0.9797585), np.float32(0.9796809), np.float32(0.9801675), np.float32(0.9812123), np.float32(0.98155296), np.float32(0.9816613), np.float32(0.9816705), np.float32(0.98174286), np.float32(0.982064), np.float32(0.981388), np.float32(0.98143595), np.float32(0.9813472), np.float32(0.98113245), np.float32(0.9806131), np.float32(0.9802312), np.float32(0.98008156), np.float32(0.97977483), np.float32(0.980168), np.float32(0.9797522), np.float32(0.98028713), np.float32(0.9796479), np.float32(0.9794319), np.float32(0.9797846), np.float32(0.979301), np.float32(0.97960025), np.float32(0.98017806), np.float32(0.98011243), np.float32(0.98007625), np.float32(0.97925204), np.float32(0.97949094), np.float32(0.9791605), np.float32(0.97942585), np.float32(0.97894704), np.float32(0.9801547), np.float32(0.9805972), np.float32(0.98097044), np.float32(0.98152196), np.float32(0.98168266), np.float32(0.98127973), np.float32(0.9813712), np.float32(0.9819657), np.float32(0.9817618), np.float32(0.9825867), np.float32(0.98291403), np.float32(0.9833092), np.float32(0.98322266), np.float32(0.983676), np.float32(0.9838509), np.float32(0.98421186), np.float32(0.9841945), np.float32(0.98428875), np.float32(0.9845392), np.float32(0.98486066), np.float32(0.984677), np.float32(0.98523986), np.float32(0.9849613), np.float32(0.9849279), np.float32(0.9851584), np.float32(0.98474544), np.float32(0.98480725), np.float32(0.9843045), np.float32(0.98430794), np.float32(0.9843821), np.float32(0.98404825), np.float32(0.9836399), np.float32(0.98337364), np.float32(0.98232025), np.float32(0.9821745), np.float32(0.9824485), np.float32(0.98233324), np.float32(0.98173976), np.float32(0.9814004), np.float32(0.98112017), np.float32(0.98038876), np.float32(0.9802885), np.float32(0.9787707), np.float32(0.97717994), np.float32(0.9743522), np.float32(0.97318333), np.float32(0.97152495), np.float32(0.97075385), np.float32(0.9700216), np.float32(0.97024214), np.float32(0.9695924), np.float32(0.97009003), np.float32(0.97037035), np.float32(0.9710698), np.float32(0.9697705), np.float32(0.96890366), np.float32(0.96866465), np.float32(0.9669875), np.float32(0.9652893), np.float32(0.96332365), np.float32(0.9625023), np.float32(0.9622432), np.float32(0.96440744), np.float32(0.96415186), np.float32(0.9645175), np.float32(0.96190435), np.float32(0.96576834), np.float32(0.9666421), np.float32(0.9668269), np.float32(0.96442854), np.float32(0.96449274), np.float32(0.9645299), np.float32(0.96651465), np.float32(0.96755546), np.float32(0.9681836), np.float32(0.9689549), np.float32(0.9691172), np.float32(0.96954995), np.float32(0.9690008), np.float32(0.97054535), np.float32(0.96902454), np.float32(0.9682187), np.float32(0.96692634), np.float32(0.96788836), np.float32(0.96698606), np.float32(0.9683221), np.float32(0.9657765), np.float32(0.96596074), np.float32(0.9642886), np.float32(0.9643435), np.float32(0.9638565), np.float32(0.9616501), np.float32(0.95863724), np.float32(0.95414865), np.float32(0.955311), np.float32(0.9596215), np.float32(0.95772195), np.float32(0.95762575), np.float32(0.9577716), np.float32(0.9579013), np.float32(0.9593427), np.float32(0.95964676), np.float32(0.96224594), np.float32(0.9634146), np.float32(0.9667254), np.float32(0.9662085), np.float32(0.9694837), np.float32(0.9691205), np.float32(0.97051126), np.float32(0.97030705), np.float32(0.97247046), np.float32(0.9735135), np.float32(0.97238797), np.float32(0.97306347), np.float32(0.9741425), np.float32(0.9745983), np.float32(0.9743103), np.float32(0.97549057), np.float32(0.97616756), np.float32(0.9760671), np.float32(0.9753542), np.float32(0.9767269), np.float32(0.97755617), np.float32(0.97820854), np.float32(0.977982), np.float32(0.97754955), np.float32(0.9786213), np.float32(0.9782925), np.float32(0.97900736), np.float32(0.9785791), np.float32(0.9780994), np.float32(0.9781254), np.float32(0.9778502), np.float32(0.97753155), np.float32(0.97735494), np.float32(0.9774563), np.float32(0.9771559), np.float32(0.9770076), np.float32(0.9772035), np.float32(0.9771666), np.float32(0.97858983), np.float32(0.9786092), np.float32(0.9793423), np.float32(0.9803514), np.float32(0.98024577), np.float32(0.98000175), np.float32(0.97985053), np.float32(0.9804143), np.float32(0.97997046), np.float32(0.9802951), np.float32(0.9799008), np.float32(0.98050356), np.float32(0.9810059), np.float32(0.9810192), np.float32(0.9816027), np.float32(0.98185766), np.float32(0.9816378), np.float32(0.9825196), np.float32(0.9827256), np.float32(0.9830156), np.float32(0.9835329), np.float32(0.9836495), np.float32(0.9834952), np.float32(0.98356354), np.float32(0.9824326), np.float32(0.98226464), np.float32(0.9813225), np.float32(0.9813657), np.float32(0.98117286), np.float32(0.97996956), np.float32(0.98052955), np.float32(0.9796734), np.float32(0.9778928), np.float32(0.97925615), np.float32(0.97851634), np.float32(0.97455376), np.float32(0.9725194), np.float32(0.9688811), np.float32(0.95896024), np.float32(0.94992447), np.float32(0.9378679), np.float32(0.9312841), np.float32(0.93519455), np.float32(0.9283973), np.float32(0.8976769), np.float32(0.87121356), np.float32(0.8361055), np.float32(0.81275076), np.float32(0.78763217), np.float32(0.757983), np.float32(0.7049441), np.float32(0.6986984), np.float32(0.70236033), np.float32(0.6710796), np.float32(0.5267592), np.float32(0.41359392), np.float32(0.38702235), np.float32(0.31658506), np.float32(0.28460708), np.float32(0.27820003), np.float32(0.28426808), np.float32(0.26345965), np.float32(0.25985205), np.float32(0.25398478), np.float32(0.27736717), np.float32(0.26921096), np.float32(0.27235508), np.float32(0.2756806), np.float32(0.27703223), np.float32(0.30269405), np.float32(0.31967843), np.float32(0.31400883), np.float32(0.3037052), np.float32(0.29329318), np.float32(0.2693852), np.float32(0.22421582), np.float32(0.2060574), np.float32(0.15572976), np.float32(0.14944354), np.float32(0.14165513), np.float32(0.12598129), np.float32(0.12443472), np.float32(0.1251859), np.float32(0.13170229), np.float32(0.12496779), np.float32(0.12591226), np.float32(0.13494226), np.float32(0.13907337), np.float32(0.14717981), np.float32(0.1255817), np.float32(0.14394379), np.float32(0.12855986), np.float32(0.1227005), np.float32(0.1220287), np.float32(0.12142365), np.float32(0.12025881), np.float32(0.11629872), np.float32(0.1308333), np.float32(0.1352152), np.float32(0.14000759), np.float32(0.15293346), np.float32(0.17953134), np.float32(0.18731874), np.float32(0.17240638), np.float32(0.17807668), np.float32(0.1755436), np.float32(0.17930084), np.float32(0.17582464), np.float32(0.17157337), np.float32(0.15804651), np.float32(0.14732179), np.float32(0.14984553), np.float32(0.14627108), np.float32(0.14069393), np.float32(0.13980234), np.float32(0.15283707), np.float32(0.15984532), np.float32(0.15760489), np.float32(0.16570878), np.float32(0.16892695), np.float32(0.16545954), np.float32(0.1741192), np.float32(0.19378547), np.float32(0.1822252), np.float32(0.17407636), np.float32(0.18216673), np.float32(0.20185648), np.float32(0.25713226), np.float32(0.27714312), np.float32(0.3319546), np.float32(0.34553614), np.float32(0.38566554), np.float32(0.44736618), np.float32(0.508652), np.float32(0.55716395), np.float32(0.635731), np.float32(0.6939696), np.float32(0.7424593), np.float32(0.79567677), np.float32(0.8283089), np.float32(0.85862416), np.float32(0.8999872), np.float32(0.916239), np.float32(0.92915106), np.float32(0.95033944), np.float32(0.96510524), np.float32(0.96850085), np.float32(0.9748058), np.float32(0.97830325), np.float32(0.9795965), np.float32(0.97993624), np.float32(0.98132), np.float32(0.9823377), np.float32(0.98279953), np.float32(0.9839648), np.float32(0.9840263), np.float32(0.9831539), np.float32(0.9827271), np.float32(0.9816466), np.float32(0.98101085), np.float32(0.9808928), np.float32(0.9815606), np.float32(0.9807411), np.float32(0.9799601), np.float32(0.9798375), np.float32(0.97919184), np.float32(0.9788623), np.float32(0.978221), np.float32(0.976867), np.float32(0.9762256), np.float32(0.974974), np.float32(0.97493184), np.float32(0.97322875), np.float32(0.97111875), np.float32(0.9661632), np.float32(0.960681), np.float32(0.9583676), np.float32(0.95749927), np.float32(0.9612421), np.float32(0.95911884), np.float32(0.95710105), np.float32(0.9612993), np.float32(0.95999783), np.float32(0.9608487), np.float32(0.9548336), np.float32(0.9485413), np.float32(0.94086456), np.float32(0.9387859), np.float32(0.9312409), np.float32(0.9272428), np.float32(0.9329135), np.float32(0.9375085), np.float32(0.940991), np.float32(0.94468147), np.float32(0.9539156), np.float32(0.95608854), np.float32(0.9611415), np.float32(0.9618055), np.float32(0.9651043), np.float32(0.96563053), np.float32(0.9678044), np.float32(0.96806896), np.float32(0.9673226), np.float32(0.9668501), np.float32(0.96685064), np.float32(0.9671308), np.float32(0.96512824), np.float32(0.9626945), np.float32(0.9628457), np.float32(0.9639049), np.float32(0.96520096), np.float32(0.9642028), np.float32(0.96784467), np.float32(0.968759), np.float32(0.9711945), np.float32(0.97185475), np.float32(0.9717129), np.float32(0.97153914), np.float32(0.97145635), np.float32(0.97219354), np.float32(0.9730416), np.float32(0.97370064), np.float32(0.97280777), np.float32(0.9716675), np.float32(0.97039044), np.float32(0.9688955), np.float32(0.96744275), np.float32(0.9695016), np.float32(0.96763617), np.float32(0.9683044), np.float32(0.96775335), np.float32(0.96690226), np.float32(0.9671656), np.float32(0.9689408), np.float32(0.96925026), np.float32(0.9715431), np.float32(0.9713977), np.float32(0.9724773), np.float32(0.9732237), np.float32(0.97360253), np.float32(0.9746217), np.float32(0.97381264), np.float32(0.9749434), np.float32(0.9735126), np.float32(0.97541183), np.float32(0.9751169), np.float32(0.9758041), np.float32(0.9774215), np.float32(0.97811127), np.float32(0.97847843), np.float32(0.9792692), np.float32(0.9778837), np.float32(0.9753744), np.float32(0.9736713), np.float32(0.9740698), np.float32(0.97328466), np.float32(0.97458714), np.float32(0.9684617), np.float32(0.9659634), np.float32(0.9609679), np.float32(0.9500151), np.float32(0.9419957), np.float32(0.9369971), np.float32(0.93586224), np.float32(0.9327997), np.float32(0.92113096), np.float32(0.9195755), np.float32(0.910872), np.float32(0.8806563), np.float32(0.8663121), np.float32(0.87293506), np.float32(0.8525961), np.float32(0.82328993), np.float32(0.8122045), np.float32(0.8061926), np.float32(0.7838498), np.float32(0.76780915), np.float32(0.7347037), np.float32(0.73622906), np.float32(0.74862623), np.float32(0.73181474), np.float32(0.76001424), np.float32(0.79518735), np.float32(0.72811544), np.float32(0.7660358), np.float32(0.7870714), np.float32(0.8220772), np.float32(0.81975055)], 'MATTLFTTPTLSPPLQKHPQISPNFNLFQGLRPLKPLNSFHLLAKISSKTQPKSRSPSKFGPKAELNASLVISLSTGLSLFLGRFVFLNFQRENVAKQGLPEQNGVTHFEAGDDRAKEYVGLLKSNDPAGFNIVDVLAWGSIGHIVAYYILATTSNGYDPSFFG': [np.float32(0.9487899), np.float32(0.953936), np.float32(0.9543178), np.float32(0.9571202), np.float32(0.9549777), np.float32(0.95955825), np.float32(0.94348985), np.float32(0.9508747), np.float32(0.95736367), np.float32(0.9534439), np.float32(0.9448282), np.float32(0.9437326), np.float32(0.9248068), np.float32(0.9317556), np.float32(0.9178419), np.float32(0.9054491), np.float32(0.8642083), np.float32(0.9183717), np.float32(0.9150828), np.float32(0.9096737), np.float32(0.9016929), np.float32(0.9036889), np.float32(0.88661796), np.float32(0.90180224), np.float32(0.8942173), np.float32(0.9056706), np.float32(0.9086759), np.float32(0.9311936), np.float32(0.9319342), np.float32(0.94731504), np.float32(0.9489163), np.float32(0.96734625), np.float32(0.9647412), np.float32(0.96511847), np.float32(0.96519643), np.float32(0.96096605), np.float32(0.95295703), np.float32(0.9431082), np.float32(0.93962336), np.float32(0.86711925), np.float32(0.8877453), np.float32(0.8966321), np.float32(0.8928992), np.float32(0.91365695), np.float32(0.8883068), np.float32(0.8561464), np.float32(0.805224), np.float32(0.7583025), np.float32(0.74408597), np.float32(0.7469354), np.float32(0.7961802), np.float32(0.8092994), np.float32(0.8012578), np.float32(0.8314369), np.float32(0.8421404), np.float32(0.852749), np.float32(0.86948997), np.float32(0.86568743), np.float32(0.8339605), np.float32(0.8175233), np.float32(0.8255773), np.float32(0.7981682), np.float32(0.7692287), np.float32(0.7330047), np.float32(0.7280742), np.float32(0.6391051), np.float32(0.6170868), np.float32(0.5457277), np.float32(0.47056806), np.float32(0.44636145), np.float32(0.4687971), np.float32(0.4218893), np.float32(0.34740704), np.float32(0.20255461), np.float32(0.15511315), np.float32(0.11386331), np.float32(0.13084464), np.float32(0.13764009), np.float32(0.08658344), np.float32(0.10517048), np.float32(0.14152335), np.float32(0.14922105), np.float32(0.24825802), np.float32(0.2568258), np.float32(0.23147388), np.float32(0.27749783), np.float32(0.32040033), np.float32(0.20751874), np.float32(0.26495504), np.float32(0.21707086), np.float32(0.1976359), np.float32(0.25761256), np.float32(0.3115642), np.float32(0.31186754), np.float32(0.3295959), np.float32(0.38819426), np.float32(0.32167265), np.float32(0.33373994), np.float32(0.4062972), np.float32(0.418238), np.float32(0.417255), np.float32(0.35658687), np.float32(0.35926425), np.float32(0.39002016), np.float32(0.34036946), np.float32(0.3908126), np.float32(0.37587604), np.float32(0.43221784), np.float32(0.44432232), np.float32(0.43207765), np.float32(0.3518473), np.float32(0.27751675), np.float32(0.25548875), np.float32(0.20762187), np.float32(0.16960767), np.float32(0.15592094), np.float32(0.15586653), np.float32(0.15294157), np.float32(0.15066376), np.float32(0.14127713), np.float32(0.14463769), np.float32(0.1491535), np.float32(0.15048422), np.float32(0.14853954), np.float32(0.1496359), np.float32(0.15879472), np.float32(0.16470046), np.float32(0.14452411), np.float32(0.14257453), np.float32(0.118714504), np.float32(0.118028045), np.float32(0.11907321), np.float32(0.09798492), np.float32(0.091807775), np.float32(0.08404025), np.float32(0.083552875), np.float32(0.06398765), np.float32(0.07220702), np.float32(0.080010034), np.float32(0.08513738), np.float32(0.10233997), np.float32(0.07411297), np.float32(0.059594516), np.float32(0.08638414), np.float32(0.08195738), np.float32(0.09578577), np.float32(0.10513948), np.float32(0.11715174), np.float32(0.11739815), np.float32(0.11112404), np.float32(0.096923634), np.float32(0.10085131), np.float32(0.105285615), np.float32(0.10009694), np.float32(0.09630118), np.float32(0.106167644), np.float32(0.09811649), np.float32(0.09394228), np.float32(0.103981584), np.float32(0.13711643), np.float32(0.14549294), np.float32(0.14736108), np.float32(0.1630111), np.float32(0.17839041)], 'MVWALRAVDPGHVPSSYYLKSATTYSVGRKGCYITIQTDKTISRLHANLITEEAKAPKTDVNDAANVPRMPLKVHDLSKFGTFVNKHPGSKPLNSVPLCEAPLNDGDLITFGTNKTSFRVEFIPFFLCLSGPLLRRENPTITFALRHGAYAVELWKEGCTHVLVDEGSAVTKMVIAAVAFSKPVLQVDWWQKFSLETKAVTELPPYSSYLPTLVFQGTASSIPVKLGLPEFRQSILQDYTFFLVPLDAYEYGDYLIRLLRSSGGTVELISNTSSTVSKGTREQLVVKPRDGTFKEGWPSSAFLNNVRHLPRTSEDKLVLAVLAGNVGVTSLHFPPSPVASADSDETKEESDGDEVGDSADTLSFKDFIPTLPSSPPKAGMQPVGTSAHISIKLDEDDSPIVQYMRTSKRSRQHDDYNAEPDGNTEVPDENNEKRQKTTHQECVLETPGSDYSQDYKPFLHPKKPSKAASSDQTTKERKRATMTIDKFFSQPEANRAKKLHFTPEISGGKIDKELTSRNGELPFVGSSAKEPEVEIKPMAASASKKPPRLNEDLSEAAEPLIVYSQLVVRKNAEIVSFPTTPTRGSGPNFKRFKKKELGPGASGNTFATLVPFAKEPYRESDLGREKNEFMQEERRRKESERIADDLFNNEKKRTTTSKSRGGAKR': [np.float32(0.45323747), np.float32(0.44014853), np.float32(0.36031637), np.float32(0.43037504), np.float32(0.30724758), np.float32(0.19908291), np.float32(0.17018735), np.float32(0.18131423), np.float32(0.17532542), np.float32(0.18299195), np.float32(0.18295054), np.float32(0.19903633), np.float32(0.21159454), np.float32(0.17941855), np.float32(0.20138288), np.float32(0.21184222), np.float32(0.21326755), np.float32(0.233828), np.float32(0.30239782), np.float32(0.2458874), np.float32(0.22714755), np.float32(0.21586347), np.float32(0.17061263), np.float32(0.12528756), np.float32(0.10073241), np.float32(0.091064654), np.float32(0.066023424), np.float32(0.0641129), np.float32(0.07431622), np.float32(0.068571396), np.float32(0.06791399), np.float32(0.06660416), np.float32(0.06572413), np.float32(0.060305938), np.float32(0.062345915), np.float32(0.05992868), np.float32(0.062214877), np.float32(0.058240406), np.float32(0.059604082), np.float32(0.06276519), np.float32(0.06816763), np.float32(0.06913529), np.float32(0.06557234), np.float32(0.082829304), np.float32(0.099227935), np.float32(0.120582744), np.float32(0.18239957), np.float32(0.20514518), np.float32(0.26091206), np.float32(0.27669033), np.float32(0.3158961), np.float32(0.3977881), np.float32(0.42372665), np.float32(0.48851407), np.float32(0.5903218), np.float32(0.62531185), np.float32(0.669883), np.float32(0.6456908), np.float32(0.60454386), np.float32(0.6755306), np.float32(0.65740657), np.float32(0.69158006), np.float32(0.67655647), np.float32(0.66221863), np.float32(0.6100314), np.float32(0.52609265), np.float32(0.4855823), np.float32(0.45902663), np.float32(0.42807487), np.float32(0.47339535), np.float32(0.38156226), np.float32(0.3420265), np.float32(0.2893609), np.float32(0.23548831), np.float32(0.21222064), np.float32(0.20896518), np.float32(0.22211702), np.float32(0.22830324), np.float32(0.2102838), np.float32(0.20946833), np.float32(0.21934444), np.float32(0.18816549), np.float32(0.18330662), np.float32(0.18010174), np.float32(0.16977999), np.float32(0.16365986), np.float32(0.15209624), np.float32(0.14361212), np.float32(0.15135758), np.float32(0.15346967), np.float32(0.15784118), np.float32(0.1470238), np.float32(0.15193269), np.float32(0.17541285), np.float32(0.17730832), np.float32(0.17577021), np.float32(0.17508845), np.float32(0.1631479), np.float32(0.1510903), np.float32(0.13708884), np.float32(0.12390609), np.float32(0.106513806), np.float32(0.09855453), np.float32(0.09236141), np.float32(0.086355075), np.float32(0.089784466), np.float32(0.076935455), np.float32(0.07380137), np.float32(0.07479581), np.float32(0.076549456), np.float32(0.07571041), np.float32(0.074491024), np.float32(0.06631912), np.float32(0.06387215), np.float32(0.056723937), np.float32(0.050082624), np.float32(0.043695346), np.float32(0.034210768), np.float32(0.030533034), np.float32(0.031111566), np.float32(0.034269106), np.float32(0.034878958), np.float32(0.03517043), np.float32(0.039995708), np.float32(0.040701274), np.float32(0.044591796), np.float32(0.04340436), np.float32(0.041653644), np.float32(0.039265335), np.float32(0.03437143), np.float32(0.035557568), np.float32(0.03265745), np.float32(0.032478575), np.float32(0.03073759), np.float32(0.03274736), np.float32(0.037098646), np.float32(0.037423387), np.float32(0.0386175), np.float32(0.040290017), np.float32(0.03956288), np.float32(0.039692376), np.float32(0.04274769), np.float32(0.03958608), np.float32(0.03860603), np.float32(0.039248303), np.float32(0.04434922), np.float32(0.04688094), np.float32(0.04056546), np.float32(0.03644839), np.float32(0.031488385), np.float32(0.028944824), np.float32(0.02658949), np.float32(0.0245184), np.float32(0.027812907), np.float32(0.030710395), np.float32(0.0346571), np.float32(0.038057797), np.float32(0.043252125), np.float32(0.040082872), np.float32(0.039322477), np.float32(0.040862974), np.float32(0.039791726), np.float32(0.038944203), np.float32(0.039069913), np.float32(0.03792615), np.float32(0.036304303), np.float32(0.036504306), np.float32(0.040670093), np.float32(0.035140127), np.float32(0.03356512), np.float32(0.03223907), np.float32(0.0354527), np.float32(0.035365127), np.float32(0.03463695), np.float32(0.037938066), np.float32(0.0394928), np.float32(0.041588187), np.float32(0.035428163), np.float32(0.033358537), np.float32(0.032317713), np.float32(0.033705704), np.float32(0.03137862), np.float32(0.03404628), np.float32(0.035448138), np.float32(0.03897241), np.float32(0.044945784), np.float32(0.054499876), np.float32(0.063453466), np.float32(0.06915213), np.float32(0.07882831), np.float32(0.09371192), np.float32(0.091726765), np.float32(0.09421902), np.float32(0.09872699), np.float32(0.09819718), np.float32(0.09474606), np.float32(0.0963589), np.float32(0.100727566), np.float32(0.0929394), np.float32(0.09420425), np.float32(0.09249191), np.float32(0.085617684), np.float32(0.082768865), np.float32(0.07873549), np.float32(0.07541127), np.float32(0.08219184), np.float32(0.08221947), np.float32(0.087972514), np.float32(0.08333703), np.float32(0.081849486), np.float32(0.07809471), np.float32(0.07703076), np.float32(0.07785869), np.float32(0.080491684), np.float32(0.07220964), np.float32(0.07612674), np.float32(0.07195893), np.float32(0.066531986), np.float32(0.071853384), np.float32(0.06889016), np.float32(0.07131334), np.float32(0.07762655), np.float32(0.08128011), np.float32(0.079702124), np.float32(0.07847163), np.float32(0.0872183), np.float32(0.09628618), np.float32(0.09385182), np.float32(0.0882053), np.float32(0.08133139), np.float32(0.0701535), np.float32(0.062355895), np.float32(0.054968223), np.float32(0.051510643), np.float32(0.05083527), np.float32(0.05097795), np.float32(0.05126075), np.float32(0.04928294), np.float32(0.05290684), np.float32(0.051691763), np.float32(0.04961384), np.float32(0.0487564), np.float32(0.042374417), np.float32(0.03941923), np.float32(0.034577716), np.float32(0.02955234), np.float32(0.025747284), np.float32(0.022770718), np.float32(0.024386272), np.float32(0.023963865), np.float32(0.023582127), np.float32(0.027082391), np.float32(0.027697299), np.float32(0.03102287), np.float32(0.033693444), np.float32(0.038142063), np.float32(0.03997624), np.float32(0.038343392), np.float32(0.04002231), np.float32(0.041642435), np.float32(0.041383732), np.float32(0.04316016), np.float32(0.044106923), np.float32(0.047327932), np.float32(0.046478346), np.float32(0.04277737), np.float32(0.058059357), np.float32(0.06917342), np.float32(0.08151922), np.float32(0.093031034), np.float32(0.113124095), np.float32(0.125761), np.float32(0.110232), np.float32(0.09867161), np.float32(0.07550705), np.float32(0.06913949), np.float32(0.07308254), np.float32(0.078833036), np.float32(0.10090449), np.float32(0.11444027), np.float32(0.14592391), np.float32(0.16071145), np.float32(0.18586695), np.float32(0.20245536), np.float32(0.20171131), np.float32(0.20649013), np.float32(0.19605485), np.float32(0.1926433), np.float32(0.17363365), np.float32(0.15160066), np.float32(0.121244945), np.float32(0.10682592), np.float32(0.104419634), np.float32(0.09081607), np.float32(0.08250856), np.float32(0.092259616), np.float32(0.09954278), np.float32(0.09133457), np.float32(0.102119334), np.float32(0.11710884), np.float32(0.11916067), np.float32(0.10443765), np.float32(0.09834139), np.float32(0.08873568), np.float32(0.089454815), np.float32(0.08897526), np.float32(0.08482457), np.float32(0.067787565), np.float32(0.059676524), np.float32(0.060738612), np.float32(0.054861173), np.float32(0.05608444), np.float32(0.053487167), np.float32(0.059365377), np.float32(0.061906777), np.float32(0.06488514), np.float32(0.06719972), np.float32(0.06982143), np.float32(0.083014436), np.float32(0.12560642), np.float32(0.17474318), np.float32(0.25610164), np.float32(0.28808632), np.float32(0.29053512), np.float32(0.33464128), np.float32(0.34534523), np.float32(0.39249703), np.float32(0.4181006), np.float32(0.43147552), np.float32(0.5947014), np.float32(0.70733553), np.float32(0.75878984), np.float32(0.83120334), np.float32(0.8404517), np.float32(0.87082416), np.float32(0.9171823), np.float32(0.9359054), np.float32(0.94647264), np.float32(0.95165884), np.float32(0.9618286), np.float32(0.9637973), np.float32(0.9686656), np.float32(0.9689014), np.float32(0.97181255), np.float32(0.97349), np.float32(0.9730472), np.float32(0.9736085), np.float32(0.97337735), np.float32(0.9735091), np.float32(0.9744285), np.float32(0.9751677), np.float32(0.97426313), np.float32(0.9756713), np.float32(0.9755584), np.float32(0.97414), np.float32(0.9737975), np.float32(0.9726963), np.float32(0.97179925), np.float32(0.97110975), np.float32(0.97218466), np.float32(0.9720215), np.float32(0.9717861), np.float32(0.97179216), np.float32(0.96965784), np.float32(0.9681248), np.float32(0.97190124), np.float32(0.97239304), np.float32(0.97110987), np.float32(0.97402), np.float32(0.97582835), np.float32(0.9741663), np.float32(0.975625), np.float32(0.9751534), np.float32(0.97472274), np.float32(0.97286034), np.float32(0.9753302), np.float32(0.97456056), np.float32(0.974065), np.float32(0.97309893), np.float32(0.97129244), np.float32(0.9711211), np.float32(0.9702908), np.float32(0.9662209), np.float32(0.96596676), np.float32(0.96570486), np.float32(0.9652884), np.float32(0.9654285), np.float32(0.9637632), np.float32(0.9579909), np.float32(0.9542341), np.float32(0.9555727), np.float32(0.94947267), np.float32(0.94415164), np.float32(0.94045603), np.float32(0.9326193), np.float32(0.93257487), np.float32(0.94275165), np.float32(0.9476947), np.float32(0.9514135), np.float32(0.95546246), np.float32(0.95719576), np.float32(0.960761), np.float32(0.9631728), np.float32(0.9632253), np.float32(0.96460754), np.float32(0.9650325), np.float32(0.96499157), np.float32(0.96544325), np.float32(0.9645426), np.float32(0.96373194), np.float32(0.96557236), np.float32(0.9664973), np.float32(0.9671445), np.float32(0.9692964), np.float32(0.97118855), np.float32(0.97207975), np.float32(0.97433895), np.float32(0.9744527), np.float32(0.9745058), np.float32(0.9757245), np.float32(0.97612655), np.float32(0.9758531), np.float32(0.9767198), np.float32(0.9767205), np.float32(0.9765572), np.float32(0.9764341), np.float32(0.9766964), np.float32(0.9775352), np.float32(0.9775114), np.float32(0.97782576), np.float32(0.97681886), np.float32(0.97550946), np.float32(0.97599494), np.float32(0.97633296), np.float32(0.97572654), np.float32(0.9754152), np.float32(0.9751534), np.float32(0.97324806), np.float32(0.97279626), np.float32(0.9728267), np.float32(0.9730373), np.float32(0.97251815), np.float32(0.97134113), np.float32(0.9714362), np.float32(0.9727984), np.float32(0.97241724), np.float32(0.9722911), np.float32(0.9728252), np.float32(0.97264624), np.float32(0.973257), np.float32(0.9739128), np.float32(0.9728329), np.float32(0.97335094), np.float32(0.97282946), np.float32(0.9747481), np.float32(0.9751204), np.float32(0.97522724), np.float32(0.9748575), np.float32(0.97467947), np.float32(0.9747712), np.float32(0.97425497), np.float32(0.97420686), np.float32(0.97349894), np.float32(0.9735907), np.float32(0.9742823), np.float32(0.97452843), np.float32(0.9746575), np.float32(0.9752746), np.float32(0.9761945), np.float32(0.9763222), np.float32(0.976254), np.float32(0.9748107), np.float32(0.9731873), np.float32(0.9723913), np.float32(0.9714875), np.float32(0.9698683), np.float32(0.96978164), np.float32(0.9688298), np.float32(0.9661434), np.float32(0.965721), np.float32(0.9660315), np.float32(0.9653457), np.float32(0.9670078), np.float32(0.9691639), np.float32(0.96805793), np.float32(0.9692779), np.float32(0.97079563), np.float32(0.9707206), np.float32(0.97214186), np.float32(0.9735709), np.float32(0.97099215), np.float32(0.9702967), np.float32(0.96979094), np.float32(0.9710668), np.float32(0.96849), np.float32(0.968009), np.float32(0.9681931), np.float32(0.96638197), np.float32(0.9656574), np.float32(0.96476537), np.float32(0.9663165), np.float32(0.96630293), np.float32(0.96824604), np.float32(0.96845275), np.float32(0.96522087), np.float32(0.9686308), np.float32(0.9701322), np.float32(0.96955866), np.float32(0.97224706), np.float32(0.9730803), np.float32(0.9724134), np.float32(0.9733445), np.float32(0.97328115), np.float32(0.974113), np.float32(0.9756442), np.float32(0.9751992), np.float32(0.97480834), np.float32(0.975176), np.float32(0.97603214), np.float32(0.9755474), np.float32(0.9761077), np.float32(0.9758276), np.float32(0.97621524), np.float32(0.97650003), np.float32(0.97666), np.float32(0.97734755), np.float32(0.97788596), np.float32(0.97914016), np.float32(0.9803829), np.float32(0.98030144), np.float32(0.9805468), np.float32(0.9810755), np.float32(0.98188144), np.float32(0.98184985), np.float32(0.9824318), np.float32(0.98240536), np.float32(0.9826514), np.float32(0.9829647), np.float32(0.98209184), np.float32(0.9821125), np.float32(0.981584), np.float32(0.9806489), np.float32(0.97966844), np.float32(0.9798151), np.float32(0.97842866), np.float32(0.9772702), np.float32(0.9759734), np.float32(0.97189146), np.float32(0.97188175), np.float32(0.9695285), np.float32(0.96314037), np.float32(0.954588), np.float32(0.9389791), np.float32(0.9226039), np.float32(0.9035711), np.float32(0.8633384), np.float32(0.8472124), np.float32(0.84311366), np.float32(0.8521338), np.float32(0.8907857), np.float32(0.86617285), np.float32(0.8992794), np.float32(0.9061899), np.float32(0.8890526), np.float32(0.8658566), np.float32(0.87719256), np.float32(0.86394495), np.float32(0.8481964), np.float32(0.8437646), np.float32(0.84481233), np.float32(0.8478768), np.float32(0.85344696), np.float32(0.87529415), np.float32(0.87107235), np.float32(0.877315), np.float32(0.89214313), np.float32(0.9097188), np.float32(0.92219365), np.float32(0.9409018), np.float32(0.95634925), np.float32(0.95795184), np.float32(0.95946497), np.float32(0.960505), np.float32(0.96384245), np.float32(0.9681265), np.float32(0.9640141), np.float32(0.96602327), np.float32(0.9666372), np.float32(0.96969616), np.float32(0.97104496), np.float32(0.969886), np.float32(0.967199), np.float32(0.96434027), np.float32(0.96448964), np.float32(0.9622391), np.float32(0.96054196), np.float32(0.9581798), np.float32(0.9606559), np.float32(0.9609917), np.float32(0.9564053), np.float32(0.9615442), np.float32(0.962861), np.float32(0.9610747), np.float32(0.95789385), np.float32(0.9568766), np.float32(0.9585656), np.float32(0.95600706), np.float32(0.94952285), np.float32(0.9451977), np.float32(0.93152684), np.float32(0.92648476), np.float32(0.9085107), np.float32(0.90603906), np.float32(0.8924392), np.float32(0.87526196), np.float32(0.8575347), np.float32(0.86158085), np.float32(0.8581624), np.float32(0.8317492), np.float32(0.8087069), np.float32(0.802022), np.float32(0.7735604), np.float32(0.7742008), np.float32(0.7677147), np.float32(0.75581855), np.float32(0.7509246), np.float32(0.7134748), np.float32(0.68543935), np.float32(0.6695876), np.float32(0.6531076), np.float32(0.61366916), np.float32(0.59091926), np.float32(0.57296443), np.float32(0.5461121), np.float32(0.5118039), np.float32(0.51879406), np.float32(0.52692735), np.float32(0.5449727), np.float32(0.60236084), np.float32(0.5509823), np.float32(0.5679752), np.float32(0.5874128), np.float32(0.5481659), np.float32(0.56662446), np.float32(0.5832406), np.float32(0.59169215), np.float32(0.65611124), np.float32(0.68370396), np.float32(0.71717477), np.float32(0.74571145), np.float32(0.76943946), np.float32(0.780615), np.float32(0.8161452), np.float32(0.8185922), np.float32(0.83624333), np.float32(0.86318374), np.float32(0.8690807), np.float32(0.89555424), np.float32(0.9137045), np.float32(0.9133992), np.float32(0.9298573), np.float32(0.94127935), np.float32(0.9501172), np.float32(0.95260143), np.float32(0.9555489)], 'MGLAGEKVKQRISMDPNNLHWSNDTSKFGFRMMAKMGWAPGKGLGVNEDGKQQHVKIKLKDDNLGLGAKKNQTENWLGNTDAFSRLLADLNAQTPTTDDSPATDDDSSDNAKKRKASDDSDDNDGSATDKIDKKKAKKAKKDKKDKKEKKAKKDKKDKSEKKDKKKKDKKDKKEDPVPVVVTPMAMRNAARAKFLKAKRMATQHDPARLNEILGIKA': [np.float32(0.7345722), np.float32(0.587865), np.float32(0.6525514), np.float32(0.8052486), np.float32(0.7499542), np.float32(0.6845393), np.float32(0.592588), np.float32(0.6173964), np.float32(0.5773988), np.float32(0.46842018), np.float32(0.38302922), np.float32(0.36638778), np.float32(0.3751624), np.float32(0.35627973), np.float32(0.2961636), np.float32(0.35156322), np.float32(0.34333742), np.float32(0.32587284), np.float32(0.29883277), np.float32(0.29752296), np.float32(0.29485393), np.float32(0.30447793), np.float32(0.279898), np.float32(0.31245524), np.float32(0.3398655), np.float32(0.39156625), np.float32(0.45174265), np.float32(0.46591806), np.float32(0.46222392), np.float32(0.43238214), np.float32(0.48434794), np.float32(0.5004121), np.float32(0.44833854), np.float32(0.5017147), np.float32(0.42900196), np.float32(0.41840878), np.float32(0.5249498), np.float32(0.62762874), np.float32(0.62893385), np.float32(0.6685352), np.float32(0.6596006), np.float32(0.66504747), np.float32(0.6732379), np.float32(0.640113), np.float32(0.6571622), np.float32(0.6818908), np.float32(0.68725294), np.float32(0.67439634), np.float32(0.6901454), np.float32(0.7019409), np.float32(0.71373606), np.float32(0.7196362), np.float32(0.6794684), np.float32(0.63634175), np.float32(0.60718447), np.float32(0.60739714), np.float32(0.5974854), np.float32(0.64934653), np.float32(0.6723739), np.float32(0.6854456), np.float32(0.7038487), np.float32(0.6643197), np.float32(0.65499604), np.float32(0.62732524), np.float32(0.60179204), np.float32(0.5854833), np.float32(0.5762098), np.float32(0.5997197), np.float32(0.56974673), np.float32(0.52661276), np.float32(0.49724272), np.float32(0.49960685), np.float32(0.44551212), np.float32(0.44855317), np.float32(0.42907682), np.float32(0.38669354), np.float32(0.40499234), np.float32(0.42061016), np.float32(0.34867373), np.float32(0.3402808), np.float32(0.35714394), np.float32(0.35503194), np.float32(0.34656915), np.float32(0.38643065), np.float32(0.41540176), np.float32(0.4355443), np.float32(0.47335693), np.float32(0.5014218), np.float32(0.5393505), np.float32(0.6096503), np.float32(0.65478367), np.float32(0.7057751), np.float32(0.74344265), np.float32(0.7625912), np.float32(0.7895117), np.float32(0.8188119), np.float32(0.83835596), np.float32(0.8505761), np.float32(0.89063406), np.float32(0.9223678), np.float32(0.93991417), np.float32(0.9518206), np.float32(0.9655663), np.float32(0.96757686), np.float32(0.97073585), np.float32(0.9725221), np.float32(0.9749902), np.float32(0.9764955), np.float32(0.9758154), np.float32(0.97729653), np.float32(0.9771435), np.float32(0.97676635), np.float32(0.9784315), np.float32(0.97853047), np.float32(0.9778235), np.float32(0.9768962), np.float32(0.9764385), np.float32(0.97583395), np.float32(0.97566813), np.float32(0.975446), np.float32(0.97593635), np.float32(0.97643834), np.float32(0.97644264), np.float32(0.9760702), np.float32(0.9743333), np.float32(0.97356814), np.float32(0.9727207), np.float32(0.9708001), np.float32(0.9716059), np.float32(0.97328264), np.float32(0.9701427), np.float32(0.96679026), np.float32(0.96566296), np.float32(0.95472544), np.float32(0.95065796), np.float32(0.9453547), np.float32(0.9394551), np.float32(0.9372803), np.float32(0.93973), np.float32(0.9381919), np.float32(0.93910426), np.float32(0.93949646), np.float32(0.9360794), np.float32(0.9312657), np.float32(0.93572074), np.float32(0.92949474), np.float32(0.931833), np.float32(0.9241413), np.float32(0.92115414), np.float32(0.91045994), np.float32(0.91846114), np.float32(0.91465914), np.float32(0.9131939), np.float32(0.91983086), np.float32(0.9291418), np.float32(0.92838466), np.float32(0.9294866), np.float32(0.93951225), np.float32(0.946065), np.float32(0.9431677), np.float32(0.94367754), np.float32(0.94909304), np.float32(0.9524472), np.float32(0.95348865), np.float32(0.9538813), np.float32(0.95522314), np.float32(0.96161336), np.float32(0.96213734), np.float32(0.96246827), np.float32(0.96451867), np.float32(0.96517855), np.float32(0.9638204), np.float32(0.9610965), np.float32(0.96083724), np.float32(0.9600361), np.float32(0.9591114), np.float32(0.9542611), np.float32(0.9482489), np.float32(0.93565047), np.float32(0.92978936), np.float32(0.9106682), np.float32(0.89975643), np.float32(0.87639916), np.float32(0.84461915), np.float32(0.83208275), np.float32(0.79093206), np.float32(0.78645176), np.float32(0.7853428), np.float32(0.77397144), np.float32(0.77236164), np.float32(0.76553273), np.float32(0.7572384), np.float32(0.7586602), np.float32(0.7505167), np.float32(0.7564822), np.float32(0.75429064), np.float32(0.74510646), np.float32(0.75120455), np.float32(0.7560101), np.float32(0.7566392), np.float32(0.7448274), np.float32(0.7633571), np.float32(0.77509075), np.float32(0.7814389), np.float32(0.8023079), np.float32(0.81785303), np.float32(0.82412595), np.float32(0.81829613), np.float32(0.8167595), np.float32(0.8351717), np.float32(0.8366955), np.float32(0.8265972), np.float32(0.8211853), np.float32(0.82350695), np.float32(0.8589264), np.float32(0.8568878), np.float32(0.006025141)], 'MSDRIPSLHSVLSPTASVKNAQSSLRSCSYNNANCQGMTTRKLGALAGGKNQPKNPIKAVLAGGIAGGIEICITFPTEYVKTQLQLAESVKPPKYTGIVDCVGQTVRSHGILGLYRGLSSLVYGSIPKAAVRFGVFEALSNRVRDSNGMLTSTQGLMCGLGAGLAEAVIVVCPMETVKVKFIHDQSSANPKYKGFFRGVVQIVKEQGIKGTYQGLTATMMKQGSNQAIRFYVMTSLRNWYRGGDPGKEIGLLTTGAFGAIAGAASVFGNTPLDVVKTRMQGLESHKYKNTWDCAKQIWQNEGALAFYKGTIPRLGRVCADVAIVFMLYEQTVKFLNIVWPEKTQ': [np.float32(0.964915), np.float32(0.96848863), np.float32(0.96766615), np.float32(0.9739768), np.float32(0.97089785), np.float32(0.97509253), np.float32(0.97744954), np.float32(0.97278523), np.float32(0.97325844), np.float32(0.9701633), np.float32(0.9730462), np.float32(0.96925807), np.float32(0.9660089), np.float32(0.9657431), np.float32(0.9715), np.float32(0.9680136), np.float32(0.9596541), np.float32(0.95533377), np.float32(0.95572907), np.float32(0.9522054), np.float32(0.9405252), np.float32(0.9341293), np.float32(0.9284302), np.float32(0.91042817), np.float32(0.90720236), np.float32(0.9189171), np.float32(0.8967304), np.float32(0.86870676), np.float32(0.86233854), np.float32(0.87661237), np.float32(0.8582553), np.float32(0.84835964), np.float32(0.87825793), np.float32(0.8642402), np.float32(0.82829654), np.float32(0.7795416), np.float32(0.8115042), np.float32(0.8145222), np.float32(0.8428336), np.float32(0.77733916), np.float32(0.7686958), np.float32(0.7917504), np.float32(0.78665084), np.float32(0.77578884), np.float32(0.66840243), np.float32(0.5873702), np.float32(0.5354114), np.float32(0.53958464), np.float32(0.4608745), np.float32(0.46806383), np.float32(0.51212573), np.float32(0.48757812), np.float32(0.49476045), np.float32(0.4163494), np.float32(0.41307768), np.float32(0.3909074), np.float32(0.31736872), np.float32(0.27162465), np.float32(0.25899675), np.float32(0.21072364), np.float32(0.1665224), np.float32(0.12754886), np.float32(0.10573833), np.float32(0.080140434), np.float32(0.06540396), np.float32(0.056719244), np.float32(0.053795904), np.float32(0.041271914), np.float32(0.037325904), np.float32(0.041280583), np.float32(0.03890495), np.float32(0.037269607), np.float32(0.03599243), np.float32(0.037903093), np.float32(0.037519727), np.float32(0.035682768), np.float32(0.04152735), np.float32(0.04451132), np.float32(0.041961413), np.float32(0.049354814), np.float32(0.054808263), np.float32(0.06842618), np.float32(0.0795051), np.float32(0.0879264), np.float32(0.10446704), np.float32(0.10650089), np.float32(0.104774736), np.float32(0.11172911), np.float32(0.10666808), np.float32(0.09393917), np.float32(0.084109165), np.float32(0.08465188), np.float32(0.096056916), np.float32(0.08380035), np.float32(0.08167455), np.float32(0.09567661), np.float32(0.09559322), np.float32(0.094242804), np.float32(0.09587235), np.float32(0.095512874), np.float32(0.096694775), np.float32(0.08335233), np.float32(0.080379), np.float32(0.06770983), np.float32(0.069411375), np.float32(0.053254835), np.float32(0.04114289), np.float32(0.04072121), np.float32(0.041208882), np.float32(0.046583816), np.float32(0.056832902), np.float32(0.06494271), np.float32(0.07004727), np.float32(0.0814641), np.float32(0.07492622), np.float32(0.068895936), np.float32(0.06292862), np.float32(0.06578315), np.float32(0.068434276), np.float32(0.054747984), np.float32(0.057418596), np.float32(0.053674713), np.float32(0.047408223), np.float32(0.044573415), np.float32(0.04174954), np.float32(0.0453564), np.float32(0.04796408), np.float32(0.04475477), np.float32(0.048413493), np.float32(0.05346919), np.float32(0.05857926), np.float32(0.05546569), np.float32(0.065048404), np.float32(0.08042117), np.float32(0.090583295), np.float32(0.10258369), np.float32(0.09848492), np.float32(0.0965891), np.float32(0.09877131), np.float32(0.09845912), np.float32(0.087533176), np.float32(0.08718304), np.float32(0.090985924), np.float32(0.08983885), np.float32(0.08572481), np.float32(0.07926414), np.float32(0.07341579), np.float32(0.07276526), np.float32(0.07747721), np.float32(0.0664332), np.float32(0.06311895), np.float32(0.06577025), np.float32(0.06332075), np.float32(0.05618981), np.float32(0.052931838), np.float32(0.050120078), np.float32(0.0383341), np.float32(0.028714985), np.float32(0.02591576), np.float32(0.022095807), np.float32(0.020006442), np.float32(0.018496176), np.float32(0.019854348), np.float32(0.01964358), np.float32(0.020124026), np.float32(0.018170359), np.float32(0.019625496), np.float32(0.018711027), np.float32(0.02196975), np.float32(0.021968083), np.float32(0.023112819), np.float32(0.02482316), np.float32(0.029902339), np.float32(0.031041017), np.float32(0.038488597), np.float32(0.040917464), np.float32(0.05011783), np.float32(0.054100353), np.float32(0.05696629), np.float32(0.067269996), np.float32(0.07365057), np.float32(0.08672393), np.float32(0.09396785), np.float32(0.09372289), np.float32(0.10687559), np.float32(0.10850515), np.float32(0.1024307), np.float32(0.09153667), np.float32(0.091436416), np.float32(0.11362955), np.float32(0.09407108), np.float32(0.087602705), np.float32(0.09104835), np.float32(0.10444779), np.float32(0.11324253), np.float32(0.11746279), np.float32(0.11452522), np.float32(0.118276305), np.float32(0.12284023), np.float32(0.12547716), np.float32(0.13549992), np.float32(0.14164168), np.float32(0.1405285), np.float32(0.115005955), np.float32(0.12562193), np.float32(0.1077343), np.float32(0.10539444), np.float32(0.09300053), np.float32(0.09650888), np.float32(0.09071885), np.float32(0.09763329), np.float32(0.09940681), np.float32(0.10436761), np.float32(0.111976124), np.float32(0.12290143), np.float32(0.093851), np.float32(0.07008059), np.float32(0.06720093), np.float32(0.06353526), np.float32(0.053131312), np.float32(0.050149873), np.float32(0.039302956), np.float32(0.03510758), np.float32(0.034362573), np.float32(0.03301625), np.float32(0.03333669), np.float32(0.036860622), np.float32(0.03939119), np.float32(0.03652656), np.float32(0.04115016), np.float32(0.046273094), np.float32(0.0726884), np.float32(0.09276106), np.float32(0.08809632), np.float32(0.078475006), np.float32(0.07943827), np.float32(0.07053213), np.float32(0.062456384), np.float32(0.054924555), np.float32(0.059113603), np.float32(0.05686788), np.float32(0.057559308), np.float32(0.058343697), np.float32(0.059133623), np.float32(0.06572091), np.float32(0.06632305), np.float32(0.059007898), np.float32(0.06615061), np.float32(0.067274466), np.float32(0.059186764), np.float32(0.047623936), np.float32(0.047169518), np.float32(0.04504905), np.float32(0.043789648), np.float32(0.040624518), np.float32(0.048330072), np.float32(0.04042322), np.float32(0.03457102), np.float32(0.036379673), np.float32(0.034287725), np.float32(0.034750517), np.float32(0.036329627), np.float32(0.038760252), np.float32(0.03996333), np.float32(0.043490753), np.float32(0.043858584), np.float32(0.05017642), np.float32(0.049528033), np.float32(0.05809833), np.float32(0.063488044), np.float32(0.067684844), np.float32(0.07140328), np.float32(0.08058666), np.float32(0.08898904), np.float32(0.10819512), np.float32(0.11227083), np.float32(0.13317746), np.float32(0.13979219), np.float32(0.12685561), np.float32(0.12212534), np.float32(0.11872604), np.float32(0.10322223), np.float32(0.095600806), np.float32(0.09561645), np.float32(0.107638516), np.float32(0.09834782), np.float32(0.09555569), np.float32(0.10931097), np.float32(0.108898506), np.float32(0.1145719), np.float32(0.11376146), np.float32(0.10997906), np.float32(0.09893727), np.float32(0.09746654), np.float32(0.092665665), np.float32(0.08620715), np.float32(0.08957749), np.float32(0.09146258), np.float32(0.08773264), np.float32(0.088758856), np.float32(0.08139585), np.float32(0.079741396), np.float32(0.09008467), np.float32(0.08353252), np.float32(0.084300764), np.float32(0.08886079), np.float32(0.093151174), np.float32(0.091346756), np.float32(0.08580274), np.float32(0.089671604), np.float32(0.093077146), np.float32(0.08315102), np.float32(0.070627674), np.float32(0.060136613), np.float32(0.059457026), np.float32(0.063759916), np.float32(0.06903324), np.float32(0.067494854), np.float32(0.07442576), np.float32(0.07240754), np.float32(0.08092166), np.float32(0.09287843), np.float32(0.106839776), np.float32(0.096300304), np.float32(0.098543406), np.float32(0.09863436), np.float32(0.10087434), np.float32(0.108693466), np.float32(0.0981385), np.float32(0.13188688), np.float32(0.1492472), np.float32(0.15855238), np.float32(0.16023035), np.float32(0.1617384), np.float32(0.16299178), np.float32(0.16111305), np.float32(0.14728728), np.float32(0.16176167), np.float32(0.17012413), np.float32(0.18455738), np.float32(0.22791702), np.float32(0.24208742), np.float32(0.2417858), np.float32(0.23327318)], 'MSVPPTPQSPVAALASPAPGAASPLQGQQPAGAAPAAGGGFWTKAISPDGRPFYNHSITKESVWEKPSELKTPAELEAEKTPWKEYEANGRPYWVHAETKETTWTIPAVIQDILNRYSTNSPIPPLPHSPLPPQPALSSMSPRHLGNPNFQPGQMPMRPPMNQMSPPHPQVSGPPLVGGGALVGPGGFVPSGANAMSPDPTHRNNHHHNHNNHNNHNNHNNHNHNQNHRGDRHDERDRSHDRFGHDGIPRFRHFHDAEAAFMDMLSAFKVDASWTWEQVMKETIIDPYYKALKTLTERKAAFEKYLVKTVEREKEEREASLERCRKEWGRVLEKLNGGTMMENGVKSWWSFERAKKELENKASDVWGMPRNDEERKALFKEFIEALKEKEETMRKEVRTKNLEKLTSILRSLNLELAGPLRWQDARSTIVRTPEWHRDPELQKVDPIDILQVFEEQVKIAEKEAIEGRARQVNDKKRRARKARDGFKELLYELKESGHIVSGTTWHSIHPVIENDPRYLELVGQTGSSPLELFWDLIDELDQVIEEHQRMIETILSERKSKIEEPTTYEQFRSMIDGDERVHKIDQEIVRVTYEKLHTRVVRQNKEERRKAERKVRILADDLKYAYKKLDPPVELGATYEQLLPRIQNTPEFIALTDEAQRRLAYEKFMRRLKEKMQEREGSGETSRHEGERARGGHESRERERDRERDHGSRSSRHERTRRESSARDTSEGPPLQASSTTTRTFSANKRIAGAEHDGEDARKAKQVKLEKSSCGKRMDAVMTEGEAEEGEIA': [np.float32(0.9800336), np.float32(0.9811235), np.float32(0.9825005), np.float32(0.9831888), np.float32(0.9828788), np.float32(0.9835353), np.float32(0.9837352), np.float32(0.984641), np.float32(0.98457193), np.float32(0.98423725), np.float32(0.9838521), np.float32(0.98432), np.float32(0.9844247), np.float32(0.9831934), np.float32(0.9834727), np.float32(0.9834278), np.float32(0.98405993), np.float32(0.9843567), np.float32(0.9844156), np.float32(0.9856844), np.float32(0.98593754), np.float32(0.9865066), np.float32(0.9869244), np.float32(0.9870164), np.float32(0.9872851), np.float32(0.9873394), np.float32(0.98677665), np.float32(0.986873), np.float32(0.98669565), np.float32(0.98661566), np.float32(0.98624945), np.float32(0.9854651), np.float32(0.9856882), np.float32(0.985019), np.float32(0.9836923), np.float32(0.9830238), np.float32(0.98220176), np.float32(0.98137456), np.float32(0.9786267), np.float32(0.9752104), np.float32(0.968984), np.float32(0.96528673), np.float32(0.9573095), np.float32(0.9503476), np.float32(0.9439294), np.float32(0.9349652), np.float32(0.9302911), np.float32(0.9263845), np.float32(0.91646934), np.float32(0.9073102), np.float32(0.89213574), np.float32(0.9116767), np.float32(0.89998883), np.float32(0.88857317), np.float32(0.8810335), np.float32(0.86911637), np.float32(0.87333244), np.float32(0.8725322), np.float32(0.8800065), np.float32(0.8549056), np.float32(0.84875304), np.float32(0.8604934), np.float32(0.88077354), np.float32(0.91277313), np.float32(0.9175597), np.float32(0.9345032), np.float32(0.9426881), np.float32(0.9431679), np.float32(0.9380379), np.float32(0.9324315), np.float32(0.9319495), np.float32(0.92232543), np.float32(0.9218527), np.float32(0.91494477), np.float32(0.9073761), np.float32(0.9045756), np.float32(0.8885345), np.float32(0.88202333), np.float32(0.8558582), np.float32(0.8346478), np.float32(0.8244209), np.float32(0.7942581), np.float32(0.77466625), np.float32(0.76142055), np.float32(0.7682872), np.float32(0.7464561), np.float32(0.78177416), np.float32(0.74324673), np.float32(0.7105522), np.float32(0.74535036), np.float32(0.74384284), np.float32(0.71244925), np.float32(0.65951794), np.float32(0.6512281), np.float32(0.5799446), np.float32(0.53993213), np.float32(0.5273556), np.float32(0.45936662), np.float32(0.38763884), np.float32(0.33927414), np.float32(0.30342162), np.float32(0.21498324), np.float32(0.20546086), np.float32(0.24873088), np.float32(0.26466197), np.float32(0.21924037), np.float32(0.24054742), np.float32(0.25526026), np.float32(0.30410838), np.float32(0.33684307), np.float32(0.35384), np.float32(0.375316), np.float32(0.38058582), np.float32(0.4051636), np.float32(0.45678112), np.float32(0.4812262), np.float32(0.5705772), np.float32(0.62922513), np.float32(0.7210251), np.float32(0.79618037), np.float32(0.80780274), np.float32(0.83915997), np.float32(0.8680212), np.float32(0.8816609), np.float32(0.8933466), np.float32(0.91481894), np.float32(0.9212657), np.float32(0.9354156), np.float32(0.947775), np.float32(0.95658505), np.float32(0.96266), np.float32(0.96837884), np.float32(0.97365516), np.float32(0.97753066), np.float32(0.9782008), np.float32(0.97835493), np.float32(0.9793174), np.float32(0.97940034), np.float32(0.97986597), np.float32(0.97969794), np.float32(0.9790844), np.float32(0.9789458), np.float32(0.97999495), np.float32(0.97962874), np.float32(0.9803591), np.float32(0.9815646), np.float32(0.9812221), np.float32(0.98117846), np.float32(0.9811788), np.float32(0.98137796), np.float32(0.982334), np.float32(0.9827644), np.float32(0.9832812), np.float32(0.98373), np.float32(0.9838959), np.float32(0.98314095), np.float32(0.9836099), np.float32(0.98342115), np.float32(0.9833597), np.float32(0.98350465), np.float32(0.9835957), np.float32(0.9843201), np.float32(0.9834538), np.float32(0.98340166), np.float32(0.9840958), np.float32(0.9840905), np.float32(0.98421127), np.float32(0.9845446), np.float32(0.98485166), np.float32(0.9842646), np.float32(0.98476464), np.float32(0.9852131), np.float32(0.9849444), np.float32(0.98483455), np.float32(0.9851854), np.float32(0.9849592), np.float32(0.98573375), np.float32(0.9863251), np.float32(0.9866549), np.float32(0.9867546), np.float32(0.9867736), np.float32(0.98721236), np.float32(0.9872017), np.float32(0.9871408), np.float32(0.98782814), np.float32(0.987807), np.float32(0.98768055), np.float32(0.9881142), np.float32(0.98747987), np.float32(0.9867986), np.float32(0.98649883), np.float32(0.9862096), np.float32(0.9859832), np.float32(0.98540443), np.float32(0.98454833), np.float32(0.9835518), np.float32(0.98295456), np.float32(0.9828046), np.float32(0.98266464), np.float32(0.98264956), np.float32(0.98204684), np.float32(0.9821607), np.float32(0.9822404), np.float32(0.98113304), np.float32(0.9813151), np.float32(0.98120785), np.float32(0.9804386), np.float32(0.98009026), np.float32(0.97872114), np.float32(0.9786251), np.float32(0.97886664), np.float32(0.9774869), np.float32(0.977132), np.float32(0.97729445), np.float32(0.9779197), np.float32(0.97691625), np.float32(0.9777876), np.float32(0.97840786), np.float32(0.97795105), np.float32(0.97852796), np.float32(0.9781319), np.float32(0.9781949), np.float32(0.9758927), np.float32(0.9762923), np.float32(0.9748983), np.float32(0.973484), np.float32(0.9733117), np.float32(0.97125083), np.float32(0.97021884), np.float32(0.9663342), np.float32(0.9604054), np.float32(0.9555838), np.float32(0.9516191), np.float32(0.9505522), np.float32(0.9469787), np.float32(0.9431877), np.float32(0.930989), np.float32(0.9176064), np.float32(0.9023601), np.float32(0.87317765), np.float32(0.84448415), np.float32(0.8001226), np.float32(0.73125), np.float32(0.64129275), np.float32(0.55990833), np.float32(0.49353504), np.float32(0.43409276), np.float32(0.39066604), np.float32(0.33168626), np.float32(0.26528838), np.float32(0.21038741), np.float32(0.20147523), np.float32(0.16424045), np.float32(0.13193175), np.float32(0.11824616), np.float32(0.11287629), np.float32(0.10994378), np.float32(0.094379656), np.float32(0.09020659), np.float32(0.10070772), np.float32(0.10425026), np.float32(0.09706271), np.float32(0.08626653), np.float32(0.083896376), np.float32(0.07368561), np.float32(0.075388335), np.float32(0.08008457), np.float32(0.072552696), np.float32(0.06838898), np.float32(0.08085905), np.float32(0.09558588), np.float32(0.09426363), np.float32(0.09135111), np.float32(0.10273944), np.float32(0.10253342), np.float32(0.10042332), np.float32(0.10835607), np.float32(0.11457836), np.float32(0.12944807), np.float32(0.1339271), np.float32(0.13124943), np.float32(0.129411), np.float32(0.13751481), np.float32(0.11980371), np.float32(0.1186762), np.float32(0.1351405), np.float32(0.13158607), np.float32(0.14705041), np.float32(0.15277416), np.float32(0.1541388), np.float32(0.12567468), np.float32(0.1301431), np.float32(0.16753937), np.float32(0.14102845), np.float32(0.124032654), np.float32(0.12445607), np.float32(0.1462403), np.float32(0.14870632), np.float32(0.124205135), np.float32(0.13026981), np.float32(0.15720494), np.float32(0.16286302), np.float32(0.16397764), np.float32(0.19946243), np.float32(0.20346452), np.float32(0.19354095), np.float32(0.19832514), np.float32(0.20744528), np.float32(0.20258905), np.float32(0.18678905), np.float32(0.19605137), np.float32(0.20197757), np.float32(0.19043767), np.float32(0.18386172), np.float32(0.2006034), np.float32(0.20386621), np.float32(0.18461622), np.float32(0.19282687), np.float32(0.19644564), np.float32(0.18923481), np.float32(0.17211354), np.float32(0.18189687), np.float32(0.1983491), np.float32(0.18247019), np.float32(0.1828475), np.float32(0.19194432), np.float32(0.19063373), np.float32(0.18770258), np.float32(0.1769665), np.float32(0.17180496), np.float32(0.1774983), np.float32(0.17926423), np.float32(0.18746758), np.float32(0.18120958), np.float32(0.17865461), np.float32(0.16732614), np.float32(0.18019463), np.float32(0.18280882), np.float32(0.1786966), np.float32(0.17920138), np.float32(0.18270269), np.float32(0.18859024), np.float32(0.18785277), np.float32(0.18296345), np.float32(0.19209686), np.float32(0.18458147), np.float32(0.1772997), np.float32(0.18343636), np.float32(0.18680143), np.float32(0.18427408), np.float32(0.19227426), np.float32(0.19358641), np.float32(0.21298014), np.float32(0.21155868), np.float32(0.19828723), np.float32(0.21524683), np.float32(0.21848221), np.float32(0.2720255), np.float32(0.24840589), np.float32(0.26682717), np.float32(0.26333392), np.float32(0.29444572), np.float32(0.30361485), np.float32(0.30136284), np.float32(0.3164828), np.float32(0.3427379), np.float32(0.3461232), np.float32(0.33125177), np.float32(0.3447121), np.float32(0.3709175), np.float32(0.3428407), np.float32(0.30420828), np.float32(0.29758543), np.float32(0.27721256), np.float32(0.24046747), np.float32(0.24098107), np.float32(0.2484707), np.float32(0.24229781), np.float32(0.24079245), np.float32(0.24238326), np.float32(0.24679014), np.float32(0.24037288), np.float32(0.24226251), np.float32(0.24679385), np.float32(0.2643171), np.float32(0.24328594), np.float32(0.25010687), np.float32(0.2713112), np.float32(0.27647758), np.float32(0.25550798), np.float32(0.27075166), np.float32(0.3246173), np.float32(0.32098445), np.float32(0.28264216), np.float32(0.2948689), np.float32(0.3358813), np.float32(0.30142853), np.float32(0.29076743), np.float32(0.29650384), np.float32(0.30210942), np.float32(0.28300214), np.float32(0.2704757), np.float32(0.2956051), np.float32(0.30046126), np.float32(0.29543644), np.float32(0.31804058), np.float32(0.3342619), np.float32(0.32526776), np.float32(0.30357492), np.float32(0.3072953), np.float32(0.28923982), np.float32(0.2320722), np.float32(0.22155935), np.float32(0.20136863), np.float32(0.21368082), np.float32(0.19349258), np.float32(0.18245654), np.float32(0.18744063), np.float32(0.19651273), np.float32(0.20956515), np.float32(0.20091358), np.float32(0.25294724), np.float32(0.2728127), np.float32(0.28306738), np.float32(0.3451836), np.float32(0.40635747), np.float32(0.35076195), np.float32(0.33698338), np.float32(0.42080855), np.float32(0.35437992), np.float32(0.35192388), np.float32(0.37634012), np.float32(0.39675933), np.float32(0.37229547), np.float32(0.3777609), np.float32(0.36685738), np.float32(0.34995535), np.float32(0.35273036), np.float32(0.31878185), np.float32(0.33176017), np.float32(0.3403338), np.float32(0.32372367), np.float32(0.2801485), np.float32(0.29288617), np.float32(0.29051292), np.float32(0.23282589), np.float32(0.21832839), np.float32(0.26662692), np.float32(0.21586604), np.float32(0.19176963), np.float32(0.19494033), np.float32(0.18377128), np.float32(0.1529551), np.float32(0.14737672), np.float32(0.1515947), np.float32(0.1377693), np.float32(0.14048739), np.float32(0.15192789), np.float32(0.16019033), np.float32(0.17315742), np.float32(0.16451888), np.float32(0.18738022), np.float32(0.20436648), np.float32(0.23812537), np.float32(0.31386238), np.float32(0.34500524), np.float32(0.36973557), np.float32(0.36443955), np.float32(0.39514533), np.float32(0.4315878), np.float32(0.41006824), np.float32(0.4331617), np.float32(0.4600945), np.float32(0.43797275), np.float32(0.4010919), np.float32(0.39700493), np.float32(0.42763832), np.float32(0.39607766), np.float32(0.36332253), np.float32(0.34346431), np.float32(0.33842334), np.float32(0.30495873), np.float32(0.258197), np.float32(0.25129658), np.float32(0.24464144), np.float32(0.22343077), np.float32(0.21481444), np.float32(0.214061), np.float32(0.23306897), np.float32(0.2293199), np.float32(0.23359875), np.float32(0.23489663), np.float32(0.23498692), np.float32(0.23429133), np.float32(0.2462772), np.float32(0.25874355), np.float32(0.25056967), np.float32(0.2755416), np.float32(0.29562387), np.float32(0.24049404), np.float32(0.2055846), np.float32(0.24002245), np.float32(0.2555674), np.float32(0.2701957), np.float32(0.26041198), np.float32(0.2659758), np.float32(0.24847637), np.float32(0.18605109), np.float32(0.1880894), np.float32(0.1832478), np.float32(0.16376217), np.float32(0.1461042), np.float32(0.15945226), np.float32(0.168935), np.float32(0.17292611), np.float32(0.17027883), np.float32(0.17308016), np.float32(0.17768995), np.float32(0.17520404), np.float32(0.18865351), np.float32(0.19724898), np.float32(0.17953688), np.float32(0.16939025), np.float32(0.16408265), np.float32(0.15493688), np.float32(0.1326702), np.float32(0.13762338), np.float32(0.13789469), np.float32(0.11932122), np.float32(0.111579746), np.float32(0.13280402), np.float32(0.13816695), np.float32(0.1080291), np.float32(0.11802525), np.float32(0.13801752), np.float32(0.11996364), np.float32(0.10101341), np.float32(0.10485261), np.float32(0.09282919), np.float32(0.071932636), np.float32(0.07264705), np.float32(0.08467606), np.float32(0.07646056), np.float32(0.064318776), np.float32(0.079465434), np.float32(0.0907217), np.float32(0.09914568), np.float32(0.1059232), np.float32(0.11700145), np.float32(0.1425247), np.float32(0.15075697), np.float32(0.16290437), np.float32(0.17904328), np.float32(0.20834436), np.float32(0.2079488), np.float32(0.21402723), np.float32(0.21480335), np.float32(0.23898977), np.float32(0.2340293), np.float32(0.26515272), np.float32(0.2732529), np.float32(0.23394571), np.float32(0.23981462), np.float32(0.27745605), np.float32(0.28149816), np.float32(0.2796861), np.float32(0.30619237), np.float32(0.31897303), np.float32(0.32453105), np.float32(0.31722516), np.float32(0.29438847), np.float32(0.29090652), np.float32(0.25336683), np.float32(0.24374764), np.float32(0.22474061), np.float32(0.20862818), np.float32(0.18639974), np.float32(0.16591482), np.float32(0.15895803), np.float32(0.16975492), np.float32(0.16481797), np.float32(0.14124388), np.float32(0.14610635), np.float32(0.17100371), np.float32(0.1760631), np.float32(0.15932032), np.float32(0.17586225), np.float32(0.189654), np.float32(0.19474307), np.float32(0.18800361), np.float32(0.20317644), np.float32(0.20859756), np.float32(0.21800062), np.float32(0.26964298), np.float32(0.24621479), np.float32(0.23834464), np.float32(0.2684747), np.float32(0.2894009), np.float32(0.2892213), np.float32(0.2840505), np.float32(0.29209533), np.float32(0.30036205), np.float32(0.29362538), np.float32(0.29134855), np.float32(0.31007364), np.float32(0.3211701), np.float32(0.29982942), np.float32(0.2759184), np.float32(0.3034847), np.float32(0.30494505), np.float32(0.28829917), np.float32(0.27944082), np.float32(0.28417405), np.float32(0.25804517), np.float32(0.23546626), np.float32(0.2746187), np.float32(0.28046152), np.float32(0.2701247), np.float32(0.27249816), np.float32(0.25662652), np.float32(0.24187575), np.float32(0.2424992), np.float32(0.25258842), np.float32(0.23825192), np.float32(0.2490558), np.float32(0.25417697), np.float32(0.25725788), np.float32(0.2532402), np.float32(0.25070152), np.float32(0.26237443), np.float32(0.26056775), np.float32(0.26657256), np.float32(0.2718818), np.float32(0.28125492), np.float32(0.28900903), np.float32(0.29641026), np.float32(0.30959612), np.float32(0.31088907), np.float32(0.309612), np.float32(0.3185308), np.float32(0.30466732), np.float32(0.3303698), np.float32(0.31418112), np.float32(0.32290575), np.float32(0.29258415), np.float32(0.27023235), np.float32(0.27250442), np.float32(0.28617108), np.float32(0.29235768), np.float32(0.28338876), np.float32(0.27302217), np.float32(0.29548556), np.float32(0.292156), np.float32(0.249064), np.float32(0.2784567), np.float32(0.28801173), np.float32(0.25049752), np.float32(0.23255269), np.float32(0.24951653), np.float32(0.24398161), np.float32(0.21702832), np.float32(0.20814912), np.float32(0.21232174), np.float32(0.21497744), np.float32(0.20353363), np.float32(0.21023005), np.float32(0.24884468), np.float32(0.2884852), np.float32(0.32316938), np.float32(0.35589248), np.float32(0.36687735), np.float32(0.38304448), np.float32(0.41310072), np.float32(0.45847577), np.float32(0.47365424), np.float32(0.52501947), np.float32(0.59394026), np.float32(0.6358201), np.float32(0.6615374), np.float32(0.68757737), np.float32(0.73890907), np.float32(0.7847632), np.float32(0.81196415), np.float32(0.82913774), np.float32(0.8543369), np.float32(0.88229585), np.float32(0.8948335), np.float32(0.9080781), np.float32(0.9294052), np.float32(0.9374194), np.float32(0.9438476), np.float32(0.9465905), np.float32(0.9511506), np.float32(0.946276), np.float32(0.9488273), np.float32(0.9501928), np.float32(0.94982755), np.float32(0.94612104), np.float32(0.95162064), np.float32(0.94956887), np.float32(0.9488772), np.float32(0.951419), np.float32(0.95051944), np.float32(0.9450924), np.float32(0.9464336), np.float32(0.94383764), np.float32(0.9418046), np.float32(0.9434711), np.float32(0.9420095), np.float32(0.9391168), np.float32(0.9386165), np.float32(0.9437989), np.float32(0.94287235), np.float32(0.9469108), np.float32(0.9489893), np.float32(0.95480716), np.float32(0.9574889), np.float32(0.9615506), np.float32(0.9606917), np.float32(0.967136), np.float32(0.97186536), np.float32(0.97284657), np.float32(0.9753474), np.float32(0.9769967), np.float32(0.9779971), np.float32(0.97687733), np.float32(0.97712964), np.float32(0.9780293), np.float32(0.9778496), np.float32(0.9786145), np.float32(0.97916096), np.float32(0.97858137), np.float32(0.9782215), np.float32(0.9780092), np.float32(0.9776012), np.float32(0.97691685), np.float32(0.9769886), np.float32(0.9771237), np.float32(0.9771813), np.float32(0.9767743), np.float32(0.9757367), np.float32(0.9746697), np.float32(0.9739257), np.float32(0.9723875), np.float32(0.9733742), np.float32(0.9722801), np.float32(0.96975785), np.float32(0.96858037), np.float32(0.9648949), np.float32(0.96262115), np.float32(0.96010715), np.float32(0.96030146), np.float32(0.95521075), np.float32(0.954555), np.float32(0.95181596), np.float32(0.94628537), np.float32(0.94534373), np.float32(0.9387498), np.float32(0.9381326), np.float32(0.94168913), np.float32(0.9292114), np.float32(0.9131302), np.float32(0.90356356), np.float32(0.8927388), np.float32(0.8879551), np.float32(0.8870351), np.float32(0.8922125), np.float32(0.8821848), np.float32(0.88387775), np.float32(0.8816751), np.float32(0.8885382), np.float32(0.8927964), np.float32(0.903826), np.float32(0.89918256), np.float32(0.9048933), np.float32(0.90154725), np.float32(0.9107554), np.float32(0.9159975), np.float32(0.90403455), np.float32(0.89961714), np.float32(0.90803814), np.float32(0.9090685), np.float32(0.9196299), np.float32(0.90202296), np.float32(0.9039524), np.float32(0.899436), np.float32(0.8891298), np.float32(0.8906751), np.float32(0.8802191), np.float32(0.88068444), np.float32(0.88263404), np.float32(0.90576106), np.float32(0.004093021)], 'MVAKMAVEAESRINLAALKRKDPYISNIIDSATQVAVYTFSPLTNEWEKTEVEGTLFVYSRVAQPMFGFTIMNRLSMDNLTENISSNLEFQNKSPFLLYRNAKLVIYGIWFYDMYDCTRIETLLSNLCKREREGQTPNINVPIPTNNDHSPVLPSPNSTGDSSASSLSDVVAEYEVMSNHDSAEELTQSQTQNGDKSVDIMGLLFKAKDDYDKRKVSEAIPKASNKGSFQPVPVKSSTKFNISTLFNQRPSSAELFAQSPENNSHQQSNEPKKRFAARSLSLSLGNGQSLFE': [np.float32(0.37781858), np.float32(0.3738978), np.float32(0.3545673), np.float32(0.31781992), np.float32(0.3345905), np.float32(0.26427156), np.float32(0.26380363), np.float32(0.2752644), np.float32(0.2820883), np.float32(0.27574295), np.float32(0.2646916), np.float32(0.24384417), np.float32(0.24336945), np.float32(0.20276713), np.float32(0.20147409), np.float32(0.22204858), np.float32(0.19905654), np.float32(0.17334723), np.float32(0.17121175), np.float32(0.16605298), np.float32(0.14153151), np.float32(0.14538965), np.float32(0.14461552), np.float32(0.14895543), np.float32(0.12477062), np.float32(0.12744759), np.float32(0.122923434), np.float32(0.12953746), np.float32(0.13547036), np.float32(0.13819307), np.float32(0.14767836), np.float32(0.13558377), np.float32(0.12711072), np.float32(0.13175213), np.float32(0.14206816), np.float32(0.1295765), np.float32(0.1429892), np.float32(0.16959295), np.float32(0.16570337), np.float32(0.1695277), np.float32(0.17902371), np.float32(0.20199764), np.float32(0.17819935), np.float32(0.16051845), np.float32(0.1521863), np.float32(0.14057216), np.float32(0.13173278), np.float32(0.12587486), np.float32(0.12081797), np.float32(0.12252173), np.float32(0.12653024), np.float32(0.12697603), np.float32(0.13569267), np.float32(0.14518021), np.float32(0.13849826), np.float32(0.13176851), np.float32(0.13120002), np.float32(0.0976167), np.float32(0.08925335), np.float32(0.086589135), np.float32(0.082395986), np.float32(0.06766742), np.float32(0.07510921), np.float32(0.067963995), np.float32(0.080443986), np.float32(0.07286715), np.float32(0.07770185), np.float32(0.082718484), np.float32(0.089097865), np.float32(0.08970918), np.float32(0.119805165), np.float32(0.14453436), np.float32(0.15054685), np.float32(0.15075277), np.float32(0.15450895), np.float32(0.1604948), np.float32(0.14673102), np.float32(0.15045582), np.float32(0.13987254), np.float32(0.14338982), np.float32(0.15607877), np.float32(0.17419636), np.float32(0.17321901), np.float32(0.18333153), np.float32(0.19323835), np.float32(0.19393519), np.float32(0.17770834), np.float32(0.1799428), np.float32(0.1757456), np.float32(0.16715932), np.float32(0.14333425), np.float32(0.13496153), np.float32(0.12808298), np.float32(0.09883012), np.float32(0.07881915), np.float32(0.069700345), np.float32(0.066465795), np.float32(0.056069475), np.float32(0.04895325), np.float32(0.047358193), np.float32(0.046773992), np.float32(0.04283029), np.float32(0.043334853), np.float32(0.044490572), np.float32(0.041883264), np.float32(0.03527625), np.float32(0.037177738), np.float32(0.034131624), np.float32(0.027941316), np.float32(0.029706), np.float32(0.03122868), np.float32(0.029619128), np.float32(0.02718381), np.float32(0.031095674), np.float32(0.034962557), np.float32(0.02978745), np.float32(0.03472954), np.float32(0.04273795), np.float32(0.04829979), np.float32(0.049691927), np.float32(0.05819763), np.float32(0.06802873), np.float32(0.08177745), np.float32(0.10916816), np.float32(0.13338584), np.float32(0.15905495), np.float32(0.19966772), np.float32(0.25769913), np.float32(0.29001045), np.float32(0.32829964), np.float32(0.34762987), np.float32(0.38821262), np.float32(0.47627085), np.float32(0.54139024), np.float32(0.6002695), np.float32(0.69024116), np.float32(0.7898807), np.float32(0.85626924), np.float32(0.88006455), np.float32(0.89913225), np.float32(0.93250656), np.float32(0.94142324), np.float32(0.94946736), np.float32(0.95713526), np.float32(0.95827246), np.float32(0.95889115), np.float32(0.9604729), np.float32(0.9601204), np.float32(0.9647008), np.float32(0.96729827), np.float32(0.9665005), np.float32(0.9669659), np.float32(0.9664158), np.float32(0.9656354), np.float32(0.96503663), np.float32(0.9630137), np.float32(0.9617622), np.float32(0.9585461), np.float32(0.96199256), np.float32(0.9632201), np.float32(0.9577238), np.float32(0.956328), np.float32(0.95545626), np.float32(0.9554196), np.float32(0.94741845), np.float32(0.9464782), np.float32(0.9439689), np.float32(0.94136846), np.float32(0.9447656), np.float32(0.9513712), np.float32(0.95090467), np.float32(0.9467878), np.float32(0.94688475), np.float32(0.9416651), np.float32(0.9443374), np.float32(0.9402711), np.float32(0.9439929), np.float32(0.9483429), np.float32(0.954238), np.float32(0.9496272), np.float32(0.9557848), np.float32(0.9573536), np.float32(0.9592973), np.float32(0.95919466), np.float32(0.9620336), np.float32(0.96187896), np.float32(0.9587133), np.float32(0.9572959), np.float32(0.9516151), np.float32(0.94697225), np.float32(0.93924844), np.float32(0.9213098), np.float32(0.9066405), np.float32(0.89498734), np.float32(0.8981779), np.float32(0.892914), np.float32(0.87492085), np.float32(0.8668246), np.float32(0.8263936), np.float32(0.8094763), np.float32(0.78180337), np.float32(0.7841907), np.float32(0.76045865), np.float32(0.770277), np.float32(0.8080357), np.float32(0.79700905), np.float32(0.7984241), np.float32(0.8224656), np.float32(0.77751833), np.float32(0.81248724), np.float32(0.82910407), np.float32(0.8254578), np.float32(0.84115154), np.float32(0.85428596), np.float32(0.88716435), np.float32(0.8979003), np.float32(0.91186744), np.float32(0.9225366), np.float32(0.9218077), np.float32(0.9365287), np.float32(0.93597203), np.float32(0.9364815), np.float32(0.9447023), np.float32(0.95176584), np.float32(0.9572384), np.float32(0.9583067), np.float32(0.9618527), np.float32(0.96495426), np.float32(0.9678303), np.float32(0.9712399), np.float32(0.97196984), np.float32(0.97117156), np.float32(0.97211456), np.float32(0.972367), np.float32(0.97292006), np.float32(0.9734168), np.float32(0.973538), np.float32(0.972613), np.float32(0.97139233), np.float32(0.97106814), np.float32(0.9707159), np.float32(0.9692723), np.float32(0.9702176), np.float32(0.9706043), np.float32(0.9706488), np.float32(0.97127455), np.float32(0.97119284), np.float32(0.9687885), np.float32(0.9695746), np.float32(0.96982837), np.float32(0.96584773), np.float32(0.9645461), np.float32(0.9600257), np.float32(0.9648), np.float32(0.96576345), np.float32(0.9677853), np.float32(0.9669835), np.float32(0.96877533), np.float32(0.96788275), np.float32(0.9681966), np.float32(0.9692756), np.float32(0.9700808), np.float32(0.9690591), np.float32(0.96968275), np.float32(0.96921843), np.float32(0.96846336), np.float32(0.9677234), np.float32(0.9649383), np.float32(0.9655876), np.float32(0.96465796), np.float32(0.960958), np.float32(0.9603892), np.float32(0.96073174), np.float32(0.9559947), np.float32(0.95742714), np.float32(0.9573252), np.float32(0.9590317), np.float32(0.95705086), np.float32(0.9557254), np.float32(0.95589024), np.float32(0.9576079), np.float32(0.95847076), np.float32(0.9609281), np.float32(0.9558495), np.float32(0.9510668), np.float32(0.9441831), np.float32(0.9393754), np.float32(0.93169373), np.float32(0.9278164), np.float32(0.92778313), np.float32(0.9212223), np.float32(0.9511906)], 'MGVKVQRPRCFFDIAISNVPVGRVVFELFSDVCPKTCENFRCLCTGEKGIGKGTQKPLHYKGCLFHRIVKDFMIQGGDFSEGNGRGGESVYGGFFEDESFSVKHNKEYLLSMANRGKDTNGSQFFITTKPTPHLDGVHVVFGQVISGQEVIKTIENEKTDASSRPYAEVKVISCGELIPKSKAKKEERKRRKSPSSSSDSSSSSESEKESKKQKKKHKKESKKRKKEKKVKKKEKKSSEEGSAEEPNEAQPVSTVRPEEIPPIPENRFLMRRSPQQQQQQQKEEKGKEKEKKKDKERENIALNSQPSPYHRRLLVTRSGRKIKGRGPRRYRTPSRSRSRSRDRFRRSETPPHWRQEMQRAQRMRAPSGERWIKGDKSDLLESKDETPKPPTRGRERKSSENKQETPDSPSKSREKEKRGRSRRSKSKEKESKKDADREDKHDKHKSKKKAKSKSRSKSRDKTAKSRSREREQKRSKGDERRGRSRSKDKNHTKAKEKVSDLGTKDREKSKSKERTKSTRSESKEKAESKSKDREKRVKSRSKERDSNKDRHRRSSSRSRDRGRRAQSRSKDRERSRSRERQRDRDRDRDRDRDGKRRGRSRSRERKRSPDKNKSRDSRRSRRSKSADRERDRSRSEDKDRSQNKETSHHKRSRGSEEIRRKKRSQSKESHSSSESGSERKARDKEHRSRSPSSKKKEESSKESELSHRSKEKEKKRSSSEERNQKSKSQEKDKNHSKEKKYGSSPSSDESD': [np.float32(0.42218795), np.float32(0.4725084), np.float32(0.46933466), np.float32(0.44981095), np.float32(0.34288368), np.float32(0.27266005), np.float32(0.2432339), np.float32(0.23857489), np.float32(0.30558136), np.float32(0.32970947), np.float32(0.2781957), np.float32(0.20952281), np.float32(0.19575919), np.float32(0.19502221), np.float32(0.16996531), np.float32(0.13290088), np.float32(0.124206945), np.float32(0.1182841), np.float32(0.10724565), np.float32(0.10270481), np.float32(0.08628943), np.float32(0.07834832), np.float32(0.09603458), np.float32(0.12256167), np.float32(0.13242392), np.float32(0.11561659), np.float32(0.13018885), np.float32(0.13325499), np.float32(0.13371783), np.float32(0.13855676), np.float32(0.1293841), np.float32(0.12449059), np.float32(0.11024931), np.float32(0.1144207), np.float32(0.11234552), np.float32(0.11519046), np.float32(0.13109417), np.float32(0.13903508), np.float32(0.14689168), np.float32(0.14990239), np.float32(0.16262664), np.float32(0.16784611), np.float32(0.19455567), np.float32(0.20399812), np.float32(0.20293914), np.float32(0.20778745), np.float32(0.18474317), np.float32(0.17867868), np.float32(0.17795326), np.float32(0.17750804), np.float32(0.16364792), np.float32(0.1542605), np.float32(0.15560214), np.float32(0.14819647), np.float32(0.1546635), np.float32(0.15780891), np.float32(0.1619762), np.float32(0.16048196), np.float32(0.1585214), np.float32(0.15556908), np.float32(0.130598), np.float32(0.13515347), np.float32(0.112700835), np.float32(0.117686965), np.float32(0.09321822), np.float32(0.08757056), np.float32(0.0897571), np.float32(0.07905884), np.float32(0.08849958), np.float32(0.09911859), np.float32(0.111309655), np.float32(0.10784824), np.float32(0.11303317), np.float32(0.12150652), np.float32(0.14273416), np.float32(0.19032383), np.float32(0.23993881), np.float32(0.25055274), np.float32(0.20587824), np.float32(0.15898705), np.float32(0.16036026), np.float32(0.17524518), np.float32(0.13994782), np.float32(0.10270212), np.float32(0.11371312), np.float32(0.11754166), np.float32(0.13962615), np.float32(0.13906778), np.float32(0.13462263), np.float32(0.1512997), np.float32(0.11915987), np.float32(0.13565907), np.float32(0.12930676), np.float32(0.10612853), np.float32(0.08765312), np.float32(0.08070706), np.float32(0.06512869), np.float32(0.05263311), np.float32(0.041624103), np.float32(0.041507192), np.float32(0.041558698), np.float32(0.039391577), np.float32(0.04320379), np.float32(0.048065353), np.float32(0.049512874), np.float32(0.058619794), np.float32(0.076810084), np.float32(0.09366497), np.float32(0.10440623), np.float32(0.10845095), np.float32(0.10822694), np.float32(0.103144586), np.float32(0.09676823), np.float32(0.09037624), np.float32(0.07803845), np.float32(0.055918094), np.float32(0.044497214), np.float32(0.04439017), np.float32(0.055896424), np.float32(0.05782435), np.float32(0.06767783), np.float32(0.08895593), np.float32(0.08743489), np.float32(0.10218358), np.float32(0.12518413), np.float32(0.12359663), np.float32(0.11645235), np.float32(0.10361008), np.float32(0.09468927), np.float32(0.08434327), np.float32(0.06744678), np.float32(0.06303752), np.float32(0.05680092), np.float32(0.054140046), np.float32(0.050854057), np.float32(0.05515213), np.float32(0.06424322), np.float32(0.06946653), np.float32(0.070493475), np.float32(0.068435796), np.float32(0.07858845), np.float32(0.07918017), np.float32(0.07161375), np.float32(0.07296991), np.float32(0.07590974), np.float32(0.081381015), np.float32(0.08905049), np.float32(0.09359647), np.float32(0.10698603), np.float32(0.13266246), np.float32(0.14486454), np.float32(0.16986315), np.float32(0.1977763), np.float32(0.2534724), np.float32(0.2710293), np.float32(0.28590932), np.float32(0.29380035), np.float32(0.30664414), np.float32(0.29255334), np.float32(0.29808575), np.float32(0.30085146), np.float32(0.27803287), np.float32(0.2919121), np.float32(0.3359982), np.float32(0.33046424), np.float32(0.36586294), np.float32(0.372394), np.float32(0.38228974), np.float32(0.43889818), np.float32(0.43246722), np.float32(0.43690613), np.float32(0.45153612), np.float32(0.44298038), np.float32(0.45539173), np.float32(0.47241202), np.float32(0.493192), np.float32(0.5006505), np.float32(0.54686433), np.float32(0.5855082), np.float32(0.6171153), np.float32(0.676843), np.float32(0.7182337), np.float32(0.77532184), np.float32(0.7956489), np.float32(0.8448433), np.float32(0.8688316), np.float32(0.880035), np.float32(0.886937), np.float32(0.88658357), np.float32(0.8969848), np.float32(0.91224307), np.float32(0.9212139), np.float32(0.92515767), np.float32(0.93805075), np.float32(0.9488142), np.float32(0.955258), np.float32(0.9598525), np.float32(0.96487945), np.float32(0.96938276), np.float32(0.973253), np.float32(0.97560614), np.float32(0.97667116), np.float32(0.97768754), np.float32(0.9779263), np.float32(0.9774459), np.float32(0.97756356), np.float32(0.9769344), np.float32(0.9758394), np.float32(0.97431844), np.float32(0.9737506), np.float32(0.973461), np.float32(0.9726342), np.float32(0.9709797), np.float32(0.9720951), np.float32(0.9725073), np.float32(0.9707455), np.float32(0.9703535), np.float32(0.97066826), np.float32(0.9716394), np.float32(0.97181183), np.float32(0.9716314), np.float32(0.9722136), np.float32(0.9710721), np.float32(0.96981895), np.float32(0.97117233), np.float32(0.97146434), np.float32(0.9721594), np.float32(0.97098374), np.float32(0.9706242), np.float32(0.9702088), np.float32(0.96961427), np.float32(0.9690766), np.float32(0.9713073), np.float32(0.9741788), np.float32(0.973938), np.float32(0.9749076), np.float32(0.9758567), np.float32(0.977201), np.float32(0.9787996), np.float32(0.98039746), np.float32(0.98118365), np.float32(0.98080367), np.float32(0.9812516), np.float32(0.98135126), np.float32(0.98159605), np.float32(0.9814788), np.float32(0.98180574), np.float32(0.9818142), np.float32(0.9815244), np.float32(0.9815363), np.float32(0.98171854), np.float32(0.98087734), np.float32(0.980354), np.float32(0.9807014), np.float32(0.97951347), np.float32(0.9790679), np.float32(0.97787046), np.float32(0.9768416), np.float32(0.97711474), np.float32(0.9766867), np.float32(0.9763737), np.float32(0.9743046), np.float32(0.9728284), np.float32(0.9727528), np.float32(0.97080934), np.float32(0.97194666), np.float32(0.9689097), np.float32(0.9686384), np.float32(0.9674792), np.float32(0.9670017), np.float32(0.96394753), np.float32(0.9572741), np.float32(0.95192015), np.float32(0.9484797), np.float32(0.9416292), np.float32(0.94011587), np.float32(0.94101524), np.float32(0.93790907), np.float32(0.9308253), np.float32(0.92800456), np.float32(0.92408055), np.float32(0.91563106), np.float32(0.90582776), np.float32(0.90113115), np.float32(0.89489484), np.float32(0.89750195), np.float32(0.90165806), np.float32(0.9039006), np.float32(0.91020644), np.float32(0.90931064), np.float32(0.91607934), np.float32(0.9185575), np.float32(0.9189989), np.float32(0.9201398), np.float32(0.9182974), np.float32(0.91662496), np.float32(0.9167652), np.float32(0.92031544), np.float32(0.9257384), np.float32(0.93011403), np.float32(0.9383023), np.float32(0.9410811), np.float32(0.95017797), np.float32(0.9575226), np.float32(0.9638661), np.float32(0.9646855), np.float32(0.96755576), np.float32(0.96844035), np.float32(0.9722045), np.float32(0.97279376), np.float32(0.97305524), np.float32(0.97536206), np.float32(0.9747624), np.float32(0.9760828), np.float32(0.97439426), np.float32(0.97498965), np.float32(0.97652346), np.float32(0.9778415), np.float32(0.97651255), np.float32(0.97736144), np.float32(0.9762813), np.float32(0.9768356), np.float32(0.9785286), np.float32(0.9799691), np.float32(0.9795476), np.float32(0.98141164), np.float32(0.9816285), np.float32(0.982485), np.float32(0.9825482), np.float32(0.9823663), np.float32(0.9821792), np.float32(0.98194534), np.float32(0.98144794), np.float32(0.98178273), np.float32(0.9819952), np.float32(0.9814605), np.float32(0.98166025), np.float32(0.9824233), np.float32(0.9819504), np.float32(0.9817417), np.float32(0.98093235), np.float32(0.9802576), np.float32(0.97802037), np.float32(0.9764153), np.float32(0.9737933), np.float32(0.9712602), np.float32(0.96932364), np.float32(0.96591514), np.float32(0.96251863), np.float32(0.96020323), np.float32(0.958827), np.float32(0.9541885), np.float32(0.9516615), np.float32(0.9438764), np.float32(0.9453086), np.float32(0.9459059), np.float32(0.94365215), np.float32(0.94172835), np.float32(0.93892735), np.float32(0.93793947), np.float32(0.9307321), np.float32(0.9332887), np.float32(0.9321103), np.float32(0.93720853), np.float32(0.94215786), np.float32(0.9408445), np.float32(0.9434503), np.float32(0.95297825), np.float32(0.956283), np.float32(0.9625456), np.float32(0.9621368), np.float32(0.9644077), np.float32(0.9679492), np.float32(0.9694648), np.float32(0.96808684), np.float32(0.96752644), np.float32(0.96868896), np.float32(0.9699584), np.float32(0.9705955), np.float32(0.9733959), np.float32(0.9756536), np.float32(0.9767934), np.float32(0.977725), np.float32(0.9781352), np.float32(0.97877836), np.float32(0.97994083), np.float32(0.98077834), np.float32(0.98135316), np.float32(0.98207295), np.float32(0.9828697), np.float32(0.9835154), np.float32(0.98339945), np.float32(0.98365545), np.float32(0.9832519), np.float32(0.98361325), np.float32(0.98373103), np.float32(0.98332906), np.float32(0.98273635), np.float32(0.98245025), np.float32(0.98188305), np.float32(0.981584), np.float32(0.981754), np.float32(0.9811148), np.float32(0.9810961), np.float32(0.97963905), np.float32(0.97999865), np.float32(0.9798851), np.float32(0.9795758), np.float32(0.9797079), np.float32(0.97901684), np.float32(0.9802207), np.float32(0.9812397), np.float32(0.9799168), np.float32(0.98023534), np.float32(0.979235), np.float32(0.97881794), np.float32(0.978224), np.float32(0.9776408), np.float32(0.97747314), np.float32(0.9767299), np.float32(0.97762966), np.float32(0.97644335), np.float32(0.9748854), np.float32(0.9730636), np.float32(0.9727455), np.float32(0.9711121), np.float32(0.97111005), np.float32(0.9704813), np.float32(0.97192186), np.float32(0.9684729), np.float32(0.9645411), np.float32(0.9645219), np.float32(0.9633678), np.float32(0.9636927), np.float32(0.9598837), np.float32(0.9586341), np.float32(0.96072423), np.float32(0.9593769), np.float32(0.96008813), np.float32(0.9599135), np.float32(0.95937026), np.float32(0.95775396), np.float32(0.9585172), np.float32(0.96073914), np.float32(0.9607784), np.float32(0.9636661), np.float32(0.96272326), np.float32(0.9667555), np.float32(0.9657975), np.float32(0.96667695), np.float32(0.96637094), np.float32(0.9679106), np.float32(0.9691506), np.float32(0.9679754), np.float32(0.9693514), np.float32(0.96811944), np.float32(0.96785784), np.float32(0.96666926), np.float32(0.9672605), np.float32(0.9659475), np.float32(0.9654723), np.float32(0.9639183), np.float32(0.96571344), np.float32(0.9633603), np.float32(0.9654919), np.float32(0.9628511), np.float32(0.9637213), np.float32(0.96156305), np.float32(0.9632345), np.float32(0.96269935), np.float32(0.96456146), np.float32(0.9655969), np.float32(0.9673136), np.float32(0.9687001), np.float32(0.968919), np.float32(0.9688458), np.float32(0.9688259), np.float32(0.9702965), np.float32(0.9697771), np.float32(0.9718463), np.float32(0.9705061), np.float32(0.9724067), np.float32(0.9724504), np.float32(0.97402567), np.float32(0.9738047), np.float32(0.97507393), np.float32(0.9739454), np.float32(0.97413355), np.float32(0.97305435), np.float32(0.974378), np.float32(0.9729934), np.float32(0.9719367), np.float32(0.9720843), np.float32(0.9705768), np.float32(0.97149897), np.float32(0.97027224), np.float32(0.9716106), np.float32(0.9698361), np.float32(0.97138083), np.float32(0.96969306), np.float32(0.9722148), np.float32(0.97142035), np.float32(0.97172326), np.float32(0.96978), np.float32(0.97139513), np.float32(0.96865684), np.float32(0.9694072), np.float32(0.97019154), np.float32(0.96988744), np.float32(0.97064924), np.float32(0.96971893), np.float32(0.9697808), np.float32(0.9676678), np.float32(0.9669526), np.float32(0.9661233), np.float32(0.9657922), np.float32(0.9639121), np.float32(0.96547925), np.float32(0.9627618), np.float32(0.96275485), np.float32(0.96076167), np.float32(0.9625553), np.float32(0.9571606), np.float32(0.95903367), np.float32(0.95854515), np.float32(0.9575221), np.float32(0.95483094), np.float32(0.9527587), np.float32(0.9503871), np.float32(0.9498637), np.float32(0.9477208), np.float32(0.94436574), np.float32(0.94380033), np.float32(0.941458), np.float32(0.9382477), np.float32(0.93689704), np.float32(0.9382129), np.float32(0.9353372), np.float32(0.9399378), np.float32(0.93738043), np.float32(0.94047856), np.float32(0.9407261), np.float32(0.94344723), np.float32(0.94248354), np.float32(0.9479225), np.float32(0.95294726), np.float32(0.95368063), np.float32(0.9557836), np.float32(0.9577763), np.float32(0.961471), np.float32(0.96114576), np.float32(0.964716), np.float32(0.9652162), np.float32(0.967539), np.float32(0.96755356), np.float32(0.9672852), np.float32(0.96780103), np.float32(0.96701664), np.float32(0.9681871), np.float32(0.96795994), np.float32(0.96724695), np.float32(0.96701705), np.float32(0.96715784), np.float32(0.96435547), np.float32(0.9638121), np.float32(0.9597468), np.float32(0.9597315), np.float32(0.95712095), np.float32(0.95686233), np.float32(0.9537576), np.float32(0.9517085), np.float32(0.94876766), np.float32(0.94712204), np.float32(0.94179094), np.float32(0.9398693), np.float32(0.93448275), np.float32(0.93872523), np.float32(0.93723327), np.float32(0.9355431), np.float32(0.93578315), np.float32(0.9344862), np.float32(0.9356317), np.float32(0.93491095), np.float32(0.9360232), np.float32(0.9338453), np.float32(0.9348887), np.float32(0.9355331), np.float32(0.944073), np.float32(0.94173604), np.float32(0.9496493), np.float32(0.9502166), np.float32(0.9538937), np.float32(0.9541874), np.float32(0.9539349), np.float32(0.95475465), np.float32(0.95908785), np.float32(0.95983046), np.float32(0.9626838), np.float32(0.96491355), np.float32(0.96923983), np.float32(0.9715811), np.float32(0.974133), np.float32(0.97471637), np.float32(0.9763678), np.float32(0.97699475), np.float32(0.97652847), np.float32(0.9775614), np.float32(0.9768082), np.float32(0.97580373), np.float32(0.97541577), np.float32(0.97650087), np.float32(0.9749785), np.float32(0.97561955), np.float32(0.9739759), np.float32(0.97395396), np.float32(0.9744288), np.float32(0.97372705), np.float32(0.9731722), np.float32(0.9722859), np.float32(0.97122544), np.float32(0.97113657), np.float32(0.96906316), np.float32(0.96853995), np.float32(0.9667391), np.float32(0.9667253), np.float32(0.96664554), np.float32(0.9674343), np.float32(0.967351), np.float32(0.96714807), np.float32(0.965952), np.float32(0.96524173), np.float32(0.96503586), np.float32(0.9663443), np.float32(0.96623826), np.float32(0.96551716), np.float32(0.9649255), np.float32(0.9649808), np.float32(0.9646931), np.float32(0.9651311), np.float32(0.9659276), np.float32(0.96612585), np.float32(0.96725), np.float32(0.9679012), np.float32(0.9679139), np.float32(0.9683796), np.float32(0.9693508), np.float32(0.9683687), np.float32(0.9685532), np.float32(0.9681861), np.float32(0.9687519), np.float32(0.9698201), np.float32(0.9714556), np.float32(0.9696137), np.float32(0.9717309), np.float32(0.9671975), np.float32(0.9676272), np.float32(0.9668568), np.float32(0.9661147), np.float32(0.96707994), np.float32(0.96806586), np.float32(0.9678993), np.float32(0.9683243), np.float32(0.96890867), np.float32(0.9685647), np.float32(0.9685652), np.float32(0.96851325), np.float32(0.97083324), np.float32(0.97140527), np.float32(0.9715958), np.float32(0.9716322), np.float32(0.97151226), np.float32(0.9712976), np.float32(0.9714594), np.float32(0.97089314), np.float32(0.9702923), np.float32(0.9700034), np.float32(0.9709838), np.float32(0.9703738), np.float32(0.97128606), np.float32(0.9710289), np.float32(0.97111076), np.float32(0.97158784), np.float32(0.97135115), np.float32(0.9731163), np.float32(0.9723645), np.float32(0.97281545), np.float32(0.9708759), np.float32(0.9704105), np.float32(0.97007275), np.float32(0.9704187), np.float32(0.96909314), np.float32(0.9678689), np.float32(0.9661392), np.float32(0.9659529), np.float32(0.96219695), np.float32(0.96243453), np.float32(0.9625528), np.float32(0.9585882), np.float32(0.95748943), np.float32(0.95519245), np.float32(0.9549167), np.float32(0.9501732), np.float32(0.95195454), np.float32(0.9507266), np.float32(0.94959354), np.float32(0.9465159), np.float32(0.9417762), np.float32(0.93491435), np.float32(0.94073445), np.float32(0.9399088), np.float32(0.93691254), np.float32(0.9349766), np.float32(0.9371758), np.float32(0.9383724), np.float32(0.931469), np.float32(0.9327462), np.float32(0.9302615), np.float32(0.9281406), np.float32(0.93356615), np.float32(0.9322), np.float32(0.93463), np.float32(0.93692124), np.float32(0.937799), np.float32(0.9400316), np.float32(0.9411771), np.float32(0.9454806), np.float32(0.9424854), np.float32(0.94507176), np.float32(0.9462652), np.float32(0.9520442), np.float32(0.95467144), np.float32(0.95933646), np.float32(0.9614954), np.float32(0.96298426), np.float32(0.96343166), np.float32(0.9638382), np.float32(0.96677786), np.float32(0.96825445), np.float32(0.9692571), np.float32(0.96974754), np.float32(0.97078), np.float32(0.9714542), np.float32(0.9706962), np.float32(0.96904624), np.float32(0.97019696), np.float32(0.96874815), np.float32(0.9696277), np.float32(0.9695208), np.float32(0.9706759), np.float32(0.9681415), np.float32(0.96638197)], 'MVRAALEAIDFGAHAGTHPRLGAVDHICFHPLAHASLRHVADLTGAVAADIGDELQVPTFLYGAAHREGRTLASIRRQLGYFKPNSSGDQWRGAPETDALPVAPDAGPERPPRSKGVVVVGATGWVDNYNVPVRTGDVEAARRIARAVSERGGGLPSVQAMGLAHGGGVVEVACNLLDPARVGAEQVQGMVERLAAGEGLSVGKGYYTDYSQDKIVELYLKSAANTEG': [np.float32(0.5547097), np.float32(0.6033859), np.float32(0.80376637), np.float32(0.79112554), np.float32(0.79008985), np.float32(0.8250916), np.float32(0.8079974), np.float32(0.8955014), np.float32(0.8570831), np.float32(0.8290485), np.float32(0.66766346), np.float32(0.67687994), np.float32(0.6737167), np.float32(0.55857295), np.float32(0.5356001), np.float32(0.42660174), np.float32(0.4186484), np.float32(0.40707165), np.float32(0.36076787), np.float32(0.34098426), np.float32(0.28254694), np.float32(0.1912017), np.float32(0.20326771), np.float32(0.17027862), np.float32(0.1125352), np.float32(0.100670956), np.float32(0.107717), np.float32(0.09665284), np.float32(0.07106635), np.float32(0.05989463), np.float32(0.063726746), np.float32(0.06436518), np.float32(0.05748902), np.float32(0.059570696), np.float32(0.05815907), np.float32(0.050163317), np.float32(0.05709107), np.float32(0.06382642), np.float32(0.07236973), np.float32(0.07600405), np.float32(0.085538544), np.float32(0.10490281), np.float32(0.12563466), np.float32(0.117839135), np.float32(0.14244209), np.float32(0.13668822), np.float32(0.117482476), np.float32(0.14185128), np.float32(0.13676937), np.float32(0.1652452), np.float32(0.15791261), np.float32(0.20663893), np.float32(0.25240186), np.float32(0.266852), np.float32(0.26378912), np.float32(0.28414303), np.float32(0.27253306), np.float32(0.28181714), np.float32(0.25063944), np.float32(0.22304675), np.float32(0.19813697), np.float32(0.19248806), np.float32(0.1750001), np.float32(0.15979984), np.float32(0.14876801), np.float32(0.18558109), np.float32(0.15562332), np.float32(0.13664687), np.float32(0.10728275), np.float32(0.0875579), np.float32(0.105309576), np.float32(0.12943873), np.float32(0.15828174), np.float32(0.18388347), np.float32(0.24200082), np.float32(0.2432389), np.float32(0.2620572), np.float32(0.2598071), np.float32(0.25299987), np.float32(0.3056525), np.float32(0.32244587), np.float32(0.3058362), np.float32(0.38125995), np.float32(0.29634932), np.float32(0.42000753), np.float32(0.44384733), np.float32(0.5165721), np.float32(0.588182), np.float32(0.5907297), np.float32(0.58049375), np.float32(0.56739223), np.float32(0.5869233), np.float32(0.62808645), np.float32(0.65976757), np.float32(0.73520565), np.float32(0.7709869), np.float32(0.78721684), np.float32(0.7674462), np.float32(0.81446964), np.float32(0.8213134), np.float32(0.8269871), np.float32(0.83766544), np.float32(0.8048565), np.float32(0.7853677), np.float32(0.7437601), np.float32(0.74370056), np.float32(0.72024834), np.float32(0.68186426), np.float32(0.6490033), np.float32(0.5837894), np.float32(0.48367414), np.float32(0.49707654), np.float32(0.3182851), np.float32(0.20015714), np.float32(0.16902298), np.float32(0.17057863), np.float32(0.16465054), np.float32(0.14441279), np.float32(0.1475508), np.float32(0.10749531), np.float32(0.097677104), np.float32(0.06754522), np.float32(0.059599876), np.float32(0.055167176), np.float32(0.045644045), np.float32(0.044585407), np.float32(0.039759427), np.float32(0.036676593), np.float32(0.034151457), np.float32(0.033709005), np.float32(0.0378223), np.float32(0.053178288), np.float32(0.059758462), np.float32(0.062381033), np.float32(0.07647489), np.float32(0.07425528), np.float32(0.07387498), np.float32(0.08213315), np.float32(0.115292795), np.float32(0.119744174), np.float32(0.1227184), np.float32(0.13353787), np.float32(0.13030876), np.float32(0.13910706), np.float32(0.15240705), np.float32(0.1489891), np.float32(0.14266923), np.float32(0.17340197), np.float32(0.18049842), np.float32(0.16342966), np.float32(0.18141866), np.float32(0.14786103), np.float32(0.18145853), np.float32(0.25666884), np.float32(0.28688553), np.float32(0.30589402), np.float32(0.2926875), np.float32(0.32942027), np.float32(0.27240846), np.float32(0.2814228), np.float32(0.24355474), np.float32(0.22695458), np.float32(0.1422945), np.float32(0.116787955), np.float32(0.0915307), np.float32(0.0800549), np.float32(0.07476538), np.float32(0.06999028), np.float32(0.07431014), np.float32(0.08215738), np.float32(0.057432573), np.float32(0.055953067), np.float32(0.06021631), np.float32(0.06250409), np.float32(0.05929077), np.float32(0.0650085), np.float32(0.058377836), np.float32(0.053491697), np.float32(0.05572494), np.float32(0.050892487), np.float32(0.05208763), np.float32(0.056725558), np.float32(0.05648682), np.float32(0.0609772), np.float32(0.07191483), np.float32(0.08990002), np.float32(0.11036773), np.float32(0.112894796), np.float32(0.11084648), np.float32(0.1194794), np.float32(0.13394469), np.float32(0.13734129), np.float32(0.13242392), np.float32(0.12654395), np.float32(0.13754186), np.float32(0.13222578), np.float32(0.121190704), np.float32(0.10544291), np.float32(0.10392966), np.float32(0.112782575), np.float32(0.11249483), np.float32(0.12188405), np.float32(0.14717749), np.float32(0.15932058), np.float32(0.14621595), np.float32(0.14901352), np.float32(0.14480053), np.float32(0.13152845), np.float32(0.11487373), np.float32(0.11629182), np.float32(0.10528584), np.float32(0.09860479), np.float32(0.1010207), np.float32(0.1027036), np.float32(0.10839217), np.float32(0.11976367), np.float32(0.12324774), np.float32(0.119025506), np.float32(0.12667356), np.float32(0.14093542), np.float32(0.15908825), np.float32(0.15523493), np.float32(0.16494134), np.float32(0.15196076), np.float32(0.15342699), np.float32(0.14524011), np.float32(0.13721484), np.float32(0.15875198)], 'MASRLVHVGPPRAVASLAASHVSGSTVGLPLLGAKGACLCAAGPSTSSIDLGRAYSLVAGTALARAACEVSFRLRNVATSASLSGSGSDGVATSSSTGPGSSSAGFGVGVSGRRYRPAGGVGISFSGSAAPSVREGSRSPDRDPSRASLPAAGSRSSSVGRSADARTSGRFTAGGASTGGPRSASGSNSGNTSTSTSATSSTSPRRPTAPAAAPAATAAAAASDEGMVRSFRSPRTARGASSSGAAAPSSGRGAYEREERRGGGGRDGGSGRGSARPERDGEQRERRPSSGPRPEGRRGSDRGSDRGGDRGGASSQRRPGSAPSSAASRSSVRGAERPRAPDPAALAAATAAAGVTAAAAATKVAPAAATAVAPYDPAPASVPASVTAPAADLVAIPEGQYPTFVPRNPGISDGEWNARDKEMVTAAQQDAAEAVKPARLDQHGTVILGRDTAELEELAARYGQPRFRAKQLLEGVLQGARSVEDITTIPKEWRAQLLADGVRTGRSLLHHSVGDADGTRKFLLQLGDGRIVETVGIPTEDRLTVCVSSQVGCPMRCTFCATGKGGFARNLAPHEIMDQVLTVQELYGRRVSNVVFMGMGEPLLNLPSVTRAYHGLNKQIGIGGAFITISTVGVPNAIRRLAGADLKATLAVSLHAPNQALRESIIPSAKAYPIEALLEDCAAYFKRTGRRVTFEYTLLSGVNDEVAHAQELVALLQRYNLMSHVNVIPWNPVDESEFQRPSRNRVFAFTRAVEAAGLPCTVRETRGLEAAAACGQLRNQFQKTPLPQFEKPL': [np.float32(0.90109116), np.float32(0.93303084), np.float32(0.94531167), np.float32(0.9481205), np.float32(0.9553219), np.float32(0.9571596), np.float32(0.95843816), np.float32(0.9618601), np.float32(0.96503955), np.float32(0.9657039), np.float32(0.9566038), np.float32(0.9626426), np.float32(0.95866287), np.float32(0.94292736), np.float32(0.94423157), np.float32(0.9440286), np.float32(0.892441), np.float32(0.8078969), np.float32(0.7545569), np.float32(0.7580708), np.float32(0.72893035), np.float32(0.6210624), np.float32(0.72424525), np.float32(0.67706174), np.float32(0.7579147), np.float32(0.7928382), np.float32(0.6431433), np.float32(0.65134144), np.float32(0.7028678), np.float32(0.7790754), np.float32(0.8104906), np.float32(0.75149155), np.float32(0.7947724), np.float32(0.7833511), np.float32(0.77034897), np.float32(0.6665131), np.float32(0.6704134), np.float32(0.6886051), np.float32(0.6856113), np.float32(0.7537641), np.float32(0.7243319), np.float32(0.7212918), np.float32(0.69733083), np.float32(0.6686944), np.float32(0.62346756), np.float32(0.55124736), np.float32(0.4631375), np.float32(0.42852044), np.float32(0.38633546), np.float32(0.421162), np.float32(0.5072561), np.float32(0.5422368), np.float32(0.56944877), np.float32(0.5104025), np.float32(0.46560076), np.float32(0.4218745), np.float32(0.47959602), np.float32(0.5677239), np.float32(0.4921371), np.float32(0.50915414), np.float32(0.44602093), np.float32(0.48271424), np.float32(0.3483869), np.float32(0.29737887), np.float32(0.44068962), np.float32(0.4413694), np.float32(0.43212262), np.float32(0.45496628), np.float32(0.47879323), np.float32(0.4838674), np.float32(0.46285832), np.float32(0.5283908), np.float32(0.47956178), np.float32(0.5568321), np.float32(0.60551286), np.float32(0.62459713), np.float32(0.6633582), np.float32(0.68618906), np.float32(0.70323837), np.float32(0.7975558), np.float32(0.82664645), np.float32(0.8264586), np.float32(0.89879495), np.float32(0.91256773), np.float32(0.92004746), np.float32(0.9385115), np.float32(0.94719553), np.float32(0.95737875), np.float32(0.9666832), np.float32(0.9684927), np.float32(0.9713949), np.float32(0.974065), np.float32(0.9758236), np.float32(0.97715), np.float32(0.97881967), np.float32(0.97944874), np.float32(0.978873), np.float32(0.9783545), np.float32(0.9776012), np.float32(0.9777418), np.float32(0.9778781), np.float32(0.98210275), np.float32(0.9836036), np.float32(0.98384076), np.float32(0.9854231), np.float32(0.9869639), np.float32(0.987473), np.float32(0.98787296), np.float32(0.98820287), np.float32(0.9884447), np.float32(0.988305), np.float32(0.98889446), np.float32(0.9888809), np.float32(0.98844224), np.float32(0.9882013), np.float32(0.98846614), np.float32(0.9885465), np.float32(0.98808295), np.float32(0.98669565), np.float32(0.9866327), np.float32(0.9872777), np.float32(0.9872909), np.float32(0.9878444), np.float32(0.9873302), np.float32(0.98670524), np.float32(0.98633426), np.float32(0.98675215), np.float32(0.98598737), np.float32(0.98583996), np.float32(0.98629886), np.float32(0.9864383), np.float32(0.98569214), np.float32(0.9857356), np.float32(0.9845621), np.float32(0.9846015), np.float32(0.9841785), np.float32(0.9844902), np.float32(0.98503494), np.float32(0.9851694), np.float32(0.9850572), np.float32(0.98546535), np.float32(0.9852835), np.float32(0.98494047), np.float32(0.985401), np.float32(0.98587394), np.float32(0.98554415), np.float32(0.9855297), np.float32(0.98582757), np.float32(0.98573005), np.float32(0.98604685), np.float32(0.9854698), np.float32(0.9857466), np.float32(0.98593986), np.float32(0.98597395), np.float32(0.9861422), np.float32(0.98646253), np.float32(0.98659116), np.float32(0.98667127), np.float32(0.9862532), np.float32(0.98632115), np.float32(0.98621607), np.float32(0.9860102), np.float32(0.9861394), np.float32(0.98588437), np.float32(0.98597974), np.float32(0.9857745), np.float32(0.98622304), np.float32(0.9858316), np.float32(0.9859439), np.float32(0.98584276), np.float32(0.9862201), np.float32(0.9859367), np.float32(0.9863446), np.float32(0.9861546), np.float32(0.98648447), np.float32(0.986392), np.float32(0.9865661), np.float32(0.98661023), np.float32(0.9863847), np.float32(0.98630464), np.float32(0.9861421), np.float32(0.9862082), np.float32(0.98625016), np.float32(0.9857501), np.float32(0.98597175), np.float32(0.9858009), np.float32(0.9857091), np.float32(0.9855828), np.float32(0.98523176), np.float32(0.985185), np.float32(0.98500884), np.float32(0.9845449), np.float32(0.9842948), np.float32(0.9844074), np.float32(0.9843179), np.float32(0.9842583), np.float32(0.98453474), np.float32(0.9848178), np.float32(0.984611), np.float32(0.98499495), np.float32(0.9850225), np.float32(0.98487747), np.float32(0.98481375), np.float32(0.9846244), np.float32(0.98461354), np.float32(0.9849459), np.float32(0.98517966), np.float32(0.98520285), np.float32(0.9852998), np.float32(0.9853534), np.float32(0.9852202), np.float32(0.98459435), np.float32(0.98452824), np.float32(0.9846662), np.float32(0.98407364), np.float32(0.9841828), np.float32(0.9834958), np.float32(0.98351234), np.float32(0.98268855), np.float32(0.98292047), np.float32(0.9822052), np.float32(0.9808413), np.float32(0.9805871), np.float32(0.98072356), np.float32(0.9806162), np.float32(0.9800874), np.float32(0.9797426), np.float32(0.97936535), np.float32(0.98030156), np.float32(0.9804192), np.float32(0.98092514), np.float32(0.9813892), np.float32(0.98196757), np.float32(0.9822704), np.float32(0.9827708), np.float32(0.98319054), np.float32(0.98383117), np.float32(0.98425007), np.float32(0.9848836), np.float32(0.9850814), np.float32(0.9857348), np.float32(0.985819), np.float32(0.98635155), np.float32(0.9866215), np.float32(0.98638797), np.float32(0.9866905), np.float32(0.9864807), np.float32(0.9860713), np.float32(0.98577416), np.float32(0.9861457), np.float32(0.9859183), np.float32(0.9861102), np.float32(0.98619765), np.float32(0.98645556), np.float32(0.9868395), np.float32(0.9868912), np.float32(0.9870113), np.float32(0.9871292), np.float32(0.9869011), np.float32(0.9870471), np.float32(0.9875059), np.float32(0.98768497), np.float32(0.9875702), np.float32(0.98772496), np.float32(0.98774815), np.float32(0.9879061), np.float32(0.9879786), np.float32(0.98801374), np.float32(0.98834187), np.float32(0.9883299), np.float32(0.9884929), np.float32(0.9885886), np.float32(0.9886495), np.float32(0.9882979), np.float32(0.9883796), np.float32(0.9883985), np.float32(0.98829055), np.float32(0.9883543), np.float32(0.9886467), np.float32(0.98866814), np.float32(0.98869914), np.float32(0.9887826), np.float32(0.9885346), np.float32(0.98863703), np.float32(0.9882832), np.float32(0.98833114), np.float32(0.98846674), np.float32(0.9881572), np.float32(0.9880513), np.float32(0.9881258), np.float32(0.98828095), np.float32(0.988213), np.float32(0.98812383), np.float32(0.98796135), np.float32(0.98815745), np.float32(0.9879699), np.float32(0.9879716), np.float32(0.98823243), np.float32(0.988394), np.float32(0.98854023), np.float32(0.98861015), np.float32(0.9885639), np.float32(0.9882008), np.float32(0.9881319), np.float32(0.98792213), np.float32(0.98777443), np.float32(0.98797905), np.float32(0.98789155), np.float32(0.9880001), np.float32(0.98767346), np.float32(0.9875051), np.float32(0.987643), np.float32(0.9876496), np.float32(0.98747224), np.float32(0.98750055), np.float32(0.98745817), np.float32(0.9874441), np.float32(0.9876583), np.float32(0.9873191), np.float32(0.98706645), np.float32(0.98704475), np.float32(0.986963), np.float32(0.9867395), np.float32(0.9864928), np.float32(0.9865046), np.float32(0.98611593), np.float32(0.9858642), np.float32(0.9860817), np.float32(0.9856856), np.float32(0.98523974), np.float32(0.9850531), np.float32(0.9844002), np.float32(0.98414695), np.float32(0.98372537), np.float32(0.98321205), np.float32(0.9827518), np.float32(0.98237026), np.float32(0.9824225), np.float32(0.98261964), np.float32(0.98182976), np.float32(0.9817379), np.float32(0.98103297), np.float32(0.98204076), np.float32(0.9832139), np.float32(0.9833671), np.float32(0.9824362), np.float32(0.9831303), np.float32(0.9818339), np.float32(0.9792452), np.float32(0.9780517), np.float32(0.97818863), np.float32(0.97712713), np.float32(0.9786754), np.float32(0.9811591), np.float32(0.98212254), np.float32(0.98335534), np.float32(0.98206306), np.float32(0.98418105), np.float32(0.9837108), np.float32(0.98439366), np.float32(0.98517376), np.float32(0.9853457), np.float32(0.98548), np.float32(0.9857406), np.float32(0.98612136), np.float32(0.98639894), np.float32(0.98641044), np.float32(0.98632437), np.float32(0.98656416), np.float32(0.98665446), np.float32(0.98712033), np.float32(0.98653805), np.float32(0.98670006), np.float32(0.986005), np.float32(0.9865704), np.float32(0.9861499), np.float32(0.98570377), np.float32(0.9857143), np.float32(0.98564434), np.float32(0.9847141), np.float32(0.9843711), np.float32(0.98288107), np.float32(0.98277515), np.float32(0.9822259), np.float32(0.9808692), np.float32(0.9791805), np.float32(0.9789404), np.float32(0.9782064), np.float32(0.97863984), np.float32(0.9765048), np.float32(0.9748776), np.float32(0.9753542), np.float32(0.97322726), np.float32(0.97030807), np.float32(0.9698457), np.float32(0.9557013), np.float32(0.94830626), np.float32(0.9404329), np.float32(0.9292233), np.float32(0.9087853), np.float32(0.8934587), np.float32(0.88127893), np.float32(0.8857519), np.float32(0.86399806), np.float32(0.8398911), np.float32(0.81747985), np.float32(0.81629485), np.float32(0.7627805), np.float32(0.73157364), np.float32(0.71764404), np.float32(0.71209115), np.float32(0.710138), np.float32(0.6734264), np.float32(0.64010423), np.float32(0.6335275), np.float32(0.61290365), np.float32(0.5771333), np.float32(0.62535244), np.float32(0.6264557), np.float32(0.55560076), np.float32(0.5257919), np.float32(0.49342766), np.float32(0.41668805), np.float32(0.40363318), np.float32(0.42513192), np.float32(0.40936133), np.float32(0.39462453), np.float32(0.4218637), np.float32(0.41248685), np.float32(0.42558572), np.float32(0.4453208), np.float32(0.4571302), np.float32(0.41368172), np.float32(0.42293364), np.float32(0.36404553), np.float32(0.34570602), np.float32(0.30344054), np.float32(0.2974005), np.float32(0.2979025), np.float32(0.35196367), np.float32(0.35911673), np.float32(0.35746554), np.float32(0.3300276), np.float32(0.3057035), np.float32(0.25237262), np.float32(0.20891672), np.float32(0.17354287), np.float32(0.16316776), np.float32(0.16312453), np.float32(0.16648793), np.float32(0.13860172), np.float32(0.13028526), np.float32(0.14812577), np.float32(0.13547266), np.float32(0.1190173), np.float32(0.12207197), np.float32(0.13976827), np.float32(0.1403496), np.float32(0.15075849), np.float32(0.17340225), np.float32(0.17156138), np.float32(0.14362273), np.float32(0.13664073), np.float32(0.14664167), np.float32(0.1430649), np.float32(0.12399965), np.float32(0.12669024), np.float32(0.14454545), np.float32(0.15377006), np.float32(0.14999957), np.float32(0.17672183), np.float32(0.1790786), np.float32(0.18142249), np.float32(0.1740872), np.float32(0.1657639), np.float32(0.16395006), np.float32(0.14949973), np.float32(0.13517973), np.float32(0.11741031), np.float32(0.1278514), np.float32(0.12863728), np.float32(0.12759873), np.float32(0.12809528), np.float32(0.11976715), np.float32(0.124137245), np.float32(0.119175486), np.float32(0.11201356), np.float32(0.10972468), np.float32(0.11758624), np.float32(0.122626096), np.float32(0.1086757), np.float32(0.11108227), np.float32(0.10798258), np.float32(0.0969598), np.float32(0.091427766), np.float32(0.089865535), np.float32(0.07947035), np.float32(0.0736103), np.float32(0.08593932), np.float32(0.08002145), np.float32(0.071815625), np.float32(0.06821219), np.float32(0.072063886), np.float32(0.06705396), np.float32(0.063712366), np.float32(0.07611822), np.float32(0.07577145), np.float32(0.07386591), np.float32(0.07332883), np.float32(0.08972422), np.float32(0.08523571), np.float32(0.07755643), np.float32(0.06733354), np.float32(0.073296756), np.float32(0.07225911), np.float32(0.06691521), np.float32(0.06924205), np.float32(0.068863414), np.float32(0.07080447), np.float32(0.06253236), np.float32(0.054780334), np.float32(0.059209403), np.float32(0.059198316), np.float32(0.06031791), np.float32(0.06531625), np.float32(0.06690014), np.float32(0.06123763), np.float32(0.06355028), np.float32(0.06768965), np.float32(0.06309907), np.float32(0.0644824), np.float32(0.059489314), np.float32(0.05361406), np.float32(0.04980599), np.float32(0.04735117), np.float32(0.045234926), np.float32(0.04649056), np.float32(0.04434388), np.float32(0.04675869), np.float32(0.049144503), np.float32(0.049472228), np.float32(0.04726605), np.float32(0.04597223), np.float32(0.050540704), np.float32(0.056579165), np.float32(0.049320247), np.float32(0.04630408), np.float32(0.0494153), np.float32(0.04959752), np.float32(0.051674213), np.float32(0.049455054), np.float32(0.04748968), np.float32(0.0493235), np.float32(0.04810443), np.float32(0.045737132), np.float32(0.052663792), np.float32(0.050004546), np.float32(0.06434087), np.float32(0.07524345), np.float32(0.08558834), np.float32(0.08737483), np.float32(0.09784558), np.float32(0.100796975), np.float32(0.098926134), np.float32(0.08898286), np.float32(0.089527495), np.float32(0.09020444), np.float32(0.08921538), np.float32(0.07864212), np.float32(0.07793503), np.float32(0.078392066), np.float32(0.07775745), np.float32(0.08468653), np.float32(0.09102582), np.float32(0.09106313), np.float32(0.09243331), np.float32(0.08672364), np.float32(0.08698327), np.float32(0.09405539), np.float32(0.08434004), np.float32(0.08195935), np.float32(0.07090992), np.float32(0.06459055), np.float32(0.059059557), np.float32(0.053503044), np.float32(0.047165856), np.float32(0.04196887), np.float32(0.036555536), np.float32(0.039106905), np.float32(0.042166177), np.float32(0.039027125), np.float32(0.03801084), np.float32(0.040040974), np.float32(0.042651497), np.float32(0.03822074), np.float32(0.04203946), np.float32(0.042121787), np.float32(0.03511161), np.float32(0.033683605), np.float32(0.03425741), np.float32(0.029938249), np.float32(0.027448718), np.float32(0.026800735), np.float32(0.026450045), np.float32(0.026841572), np.float32(0.026394157), np.float32(0.034054272), np.float32(0.039686043), np.float32(0.041150283), np.float32(0.048615277), np.float32(0.050342135), np.float32(0.05452819), np.float32(0.054556735), np.float32(0.049338207), np.float32(0.046302587), np.float32(0.03998472), np.float32(0.035839684), np.float32(0.03322128), np.float32(0.03183437), np.float32(0.0284981), np.float32(0.029025627), np.float32(0.0330725), np.float32(0.030401178), np.float32(0.025617933), np.float32(0.028430896), np.float32(0.028013727), np.float32(0.024815504), np.float32(0.024575956), np.float32(0.028699014), np.float32(0.025188394), np.float32(0.022701787), np.float32(0.023684917), np.float32(0.025510883), np.float32(0.026626177), np.float32(0.023965582), np.float32(0.027341213), np.float32(0.029056527), np.float32(0.030690212), np.float32(0.029702451), np.float32(0.034207597), np.float32(0.036007836), np.float32(0.041096292), np.float32(0.040406387), np.float32(0.0446745), np.float32(0.04446787), np.float32(0.048499294), np.float32(0.055648442), np.float32(0.06147394), np.float32(0.059066158), np.float32(0.06000213), np.float32(0.073318414), np.float32(0.0739339), np.float32(0.07070632), np.float32(0.073930204), np.float32(0.07740764), np.float32(0.08718703), np.float32(0.09362075), np.float32(0.08876564), np.float32(0.09920049), np.float32(0.10139414), np.float32(0.09562872), np.float32(0.095523916), np.float32(0.09657718), np.float32(0.10179712), np.float32(0.10798906), np.float32(0.1033117), np.float32(0.09495751), np.float32(0.09579221), np.float32(0.10012301), np.float32(0.08350354), np.float32(0.072257675), np.float32(0.06987554), np.float32(0.06608352), np.float32(0.062280934), np.float32(0.06752213), np.float32(0.07150344), np.float32(0.06990815), np.float32(0.07199933), np.float32(0.07747631), np.float32(0.07363087), np.float32(0.06825693), np.float32(0.069222085), np.float32(0.061333396), np.float32(0.056337282), np.float32(0.05133852), np.float32(0.049195554), np.float32(0.05135341), np.float32(0.04798034), np.float32(0.04670635), np.float32(0.05225351), np.float32(0.056455404), np.float32(0.05568775), np.float32(0.057715107), np.float32(0.06918529), np.float32(0.0731113), np.float32(0.07323136), np.float32(0.07596539), np.float32(0.07767824), np.float32(0.07633044), np.float32(0.06598849), np.float32(0.054984324), np.float32(0.049688358), np.float32(0.04789856), np.float32(0.042177703), np.float32(0.038934298), np.float32(0.039384615), np.float32(0.04307456), np.float32(0.0430299), np.float32(0.046083752), np.float32(0.050942954), np.float32(0.051027697), np.float32(0.06024702), np.float32(0.062027376), np.float32(0.056990378), np.float32(0.059474953), np.float32(0.057050012), np.float32(0.050460327), np.float32(0.05095321), np.float32(0.050951645), np.float32(0.052781448), np.float32(0.058108546), np.float32(0.06754705), np.float32(0.06901879), np.float32(0.082407475), np.float32(0.10598594), np.float32(0.1167089), np.float32(0.11995559), np.float32(0.14693603), np.float32(0.16636509), np.float32(0.16017595), np.float32(0.1627014), np.float32(0.1843819), np.float32(0.18769664), np.float32(0.18468148), np.float32(0.17671329), np.float32(0.20205459), np.float32(0.19465926), np.float32(0.19649369), np.float32(0.20510645), np.float32(0.2067696), np.float32(0.20398048), np.float32(0.1940917), np.float32(0.20337716), np.float32(0.2007064), np.float32(0.19692709), np.float32(0.17283714), np.float32(0.16994385), np.float32(0.1550465), np.float32(0.144357), np.float32(0.14548098), np.float32(0.14740662), np.float32(0.14413968), np.float32(0.15676516), np.float32(0.15325323), np.float32(0.16574523), np.float32(0.17909642), np.float32(0.17271207), np.float32(0.17975213), np.float32(0.181057), np.float32(0.18189238), np.float32(0.18034965), np.float32(0.17801486), np.float32(0.18720189), np.float32(0.20246099), np.float32(0.22486152), np.float32(0.23059244), np.float32(0.25629774), np.float32(0.2679939), np.float32(0.2838502), np.float32(0.29463598), np.float32(0.25533822), np.float32(0.33538115), np.float32(0.38433993), np.float32(0.3111764), np.float32(0.329161), np.float32(0.28898835), np.float32(0.32467163), np.float32(0.36221692), np.float32(0.4310022), np.float32(0.49526393), np.float32(0.46564764), np.float32(0.5007478), np.float32(0.5409763), np.float32(0.5703847), np.float32(0.5541959), np.float32(0.5504996), np.float32(0.6171268), np.float32(0.6337734), np.float32(0.6562603), np.float32(0.7670911), np.float32(0.7746124), np.float32(0.78342706), np.float32(0.8502354)], 'MVRAFLSTRSYFEAPATSPPAPTDSSFGYVVKKKQDGEKIKPPKGPKAFIGNPAQAPFDGNNPAFPPAWTDSPPAPPPDTTAPPDPAGQPPPLLPPESSPPPNPSPPPLDPTSPPPDPFQPPPFVPPPVESPPPILPPPPQPAPVAPPPIIVTPPPQVPPPVLPPPAPSTAPPPSISPPPANSPPPWSPPPASPPQSSPPPPPPPSGSPPPSRESSPPPPPASAPAPPPTAVPPASAPRGSPPISLAPAVIPRITQPDFTPPPSTNHSGPSSALPSPPSSGVSNNSLVVGGAAGGIAALVVIICLLICCCRKRRRHINPDGLSFKGSSAAMPLTSSQYKSDAPDAWGIHSGSVNGSDIPPPPNGSDKMGNSRSYFTYSELQTATDNFSKDNLLGEGGFGRVYKGTLPNGTVVAVKQLNLSGGQGEREFRAEVEVISRVHHRHLVSLVGYCVSNQQRLLVYEFVPNGTLENNLHNPDMPIMDWNTRLKIGLGCARGLAYLHEDCHPKIIHRDIKSSNILLDEKFEAQVADFGLAKLSSDTNTHVSTRVMGTFGYLAPEYAASGKLTDRSDVFSYGVILLELVTGRRPIDMNQEAGFESLVEWARPVVMRILEDGHLEDIVDPNLNGNYDPDEMFRVIETAAACVRHSALKRPRMAQVVRALESDSDRAGLYQGMRPGQGSDTDSQYGSESQYGTNRYGGDSGQFDSGDHSTNSGLRSFHKQNTNVSRQQNNLGVIQSAEHPPIPEGSGEFDLGNSSGQMSVHDLKPPVLTQPTFQSGEYDPDKESSDFRPTNRPRPSVPNNGMSGFIGAPPPPPGRYNQPLSYSGEYVPIGKTVHFAASVEEKKY': [np.float32(0.9670474), np.float32(0.9636989), np.float32(0.9657298), np.float32(0.9675451), np.float32(0.96843576), np.float32(0.9643422), np.float32(0.9618578), np.float32(0.95850885), np.float32(0.96231425), np.float32(0.9617565), np.float32(0.96272135), np.float32(0.96408683), np.float32(0.9650353), np.float32(0.9622296), np.float32(0.96250254), np.float32(0.9628668), np.float32(0.9621135), np.float32(0.9646805), np.float32(0.96845835), np.float32(0.96968025), np.float32(0.9705404), np.float32(0.9720981), np.float32(0.9730526), np.float32(0.9735363), np.float32(0.97253), np.float32(0.9717884), np.float32(0.9729073), np.float32(0.9740192), np.float32(0.9746395), np.float32(0.97537327), np.float32(0.9758042), np.float32(0.9765173), np.float32(0.9770284), np.float32(0.9774923), np.float32(0.97774875), np.float32(0.9780207), np.float32(0.97682095), np.float32(0.9775612), np.float32(0.9780227), np.float32(0.977251), np.float32(0.9777329), np.float32(0.9780236), np.float32(0.97925216), np.float32(0.98113304), np.float32(0.98073524), np.float32(0.9805998), np.float32(0.98289573), np.float32(0.9838133), np.float32(0.9838802), np.float32(0.9839855), np.float32(0.98418707), np.float32(0.9834958), np.float32(0.98301345), np.float32(0.983287), np.float32(0.9827665), np.float32(0.9827125), np.float32(0.9822052), np.float32(0.9827916), np.float32(0.9831798), np.float32(0.9829517), np.float32(0.9829967), np.float32(0.98215497), np.float32(0.98196274), np.float32(0.982343), np.float32(0.98276305), np.float32(0.98265576), np.float32(0.9828614), np.float32(0.9831314), np.float32(0.9839055), np.float32(0.983951), np.float32(0.98382056), np.float32(0.98387516), np.float32(0.9840912), np.float32(0.9841579), np.float32(0.98469603), np.float32(0.98515433), np.float32(0.9851996), np.float32(0.9854476), np.float32(0.9860947), np.float32(0.98587), np.float32(0.98579454), np.float32(0.9856931), np.float32(0.98593456), np.float32(0.9855269), np.float32(0.9857384), np.float32(0.98608613), np.float32(0.98564744), np.float32(0.9854167), np.float32(0.9856215), np.float32(0.9856786), np.float32(0.9858073), np.float32(0.9855995), np.float32(0.9853166), np.float32(0.98494405), np.float32(0.9847131), np.float32(0.9840717), np.float32(0.98371303), np.float32(0.98367935), np.float32(0.9834471), np.float32(0.9828729), np.float32(0.98330355), np.float32(0.98206115), np.float32(0.9815938), np.float32(0.9819248), np.float32(0.9819093), np.float32(0.98142403), np.float32(0.98126584), np.float32(0.98145145), np.float32(0.9818211), np.float32(0.98124117), np.float32(0.981009), np.float32(0.98065716), np.float32(0.9810854), np.float32(0.9811094), np.float32(0.98105305), np.float32(0.9810362), np.float32(0.98121786), np.float32(0.98124814), np.float32(0.98183286), np.float32(0.98207194), np.float32(0.9818541), np.float32(0.98141676), np.float32(0.98139805), np.float32(0.9818995), np.float32(0.9816933), np.float32(0.9821145), np.float32(0.9814559), np.float32(0.9809862), np.float32(0.9808172), np.float32(0.9809472), np.float32(0.9808499), np.float32(0.9803268), np.float32(0.98081446), np.float32(0.9815824), np.float32(0.9818095), np.float32(0.9822181), np.float32(0.9815771), np.float32(0.9814031), np.float32(0.9815166), np.float32(0.98179644), np.float32(0.981837), np.float32(0.9819733), np.float32(0.9810971), np.float32(0.9814528), np.float32(0.9816296), np.float32(0.9821408), np.float32(0.9821014), np.float32(0.9816527), np.float32(0.9815075), np.float32(0.98126835), np.float32(0.9816405), np.float32(0.9817758), np.float32(0.98201424), np.float32(0.98208743), np.float32(0.9826006), np.float32(0.9829548), np.float32(0.9830262), np.float32(0.98269826), np.float32(0.9829754), np.float32(0.9831548), np.float32(0.98308), np.float32(0.9833068), np.float32(0.98309773), np.float32(0.982668), np.float32(0.98276585), np.float32(0.9824356), np.float32(0.9828272), np.float32(0.98243046), np.float32(0.9828272), np.float32(0.9829175), np.float32(0.9828972), np.float32(0.98317575), np.float32(0.9836235), np.float32(0.98366886), np.float32(0.9838313), np.float32(0.9839175), np.float32(0.9838605), np.float32(0.98390955), np.float32(0.98396826), np.float32(0.98451024), np.float32(0.9843812), np.float32(0.98399794), np.float32(0.9836316), np.float32(0.98388886), np.float32(0.984035), np.float32(0.98434794), np.float32(0.98426473), np.float32(0.98445004), np.float32(0.98430216), np.float32(0.984511), np.float32(0.984535), np.float32(0.9845204), np.float32(0.9843626), np.float32(0.98472506), np.float32(0.98455566), np.float32(0.9848236), np.float32(0.9848524), np.float32(0.98475987), np.float32(0.98449796), np.float32(0.9842031), np.float32(0.98445326), np.float32(0.9847543), np.float32(0.9851827), np.float32(0.9848296), np.float32(0.9846415), np.float32(0.98490024), np.float32(0.9850796), np.float32(0.9850225), np.float32(0.9848585), np.float32(0.9850199), np.float32(0.9853527), np.float32(0.9855135), np.float32(0.98561007), np.float32(0.9857085), np.float32(0.98597276), np.float32(0.9859352), np.float32(0.9856495), np.float32(0.9853941), np.float32(0.9852438), np.float32(0.9852298), np.float32(0.9853563), np.float32(0.9848114), np.float32(0.9848223), np.float32(0.98489004), np.float32(0.9849963), np.float32(0.98462903), np.float32(0.9845792), np.float32(0.98482114), np.float32(0.9848674), np.float32(0.98477226), np.float32(0.98426443), np.float32(0.9842769), np.float32(0.9844134), np.float32(0.983817), np.float32(0.9837981), np.float32(0.98337847), np.float32(0.9830766), np.float32(0.98286486), np.float32(0.9822673), np.float32(0.98192066), np.float32(0.98163164), np.float32(0.9818481), np.float32(0.9816459), np.float32(0.98103046), np.float32(0.9796513), np.float32(0.9795815), np.float32(0.9792172), np.float32(0.9789008), np.float32(0.9783053), np.float32(0.97794527), np.float32(0.97887826), np.float32(0.978848), np.float32(0.97842854), np.float32(0.97878224), np.float32(0.97924554), np.float32(0.9808004), np.float32(0.9824985), np.float32(0.98276764), np.float32(0.9837863), np.float32(0.9846193), np.float32(0.9834238), np.float32(0.9854461), np.float32(0.9844039), np.float32(0.9833546), np.float32(0.9838666), np.float32(0.98454434), np.float32(0.984036), np.float32(0.9839506), np.float32(0.983424), np.float32(0.9828971), np.float32(0.98321897), np.float32(0.9827952), np.float32(0.98300976), np.float32(0.98349285), np.float32(0.98277205), np.float32(0.9829965), np.float32(0.98341805), np.float32(0.9825867), np.float32(0.9816378), np.float32(0.9809079), np.float32(0.9800499), np.float32(0.9786683), np.float32(0.9772803), np.float32(0.97557974), np.float32(0.9724425), np.float32(0.9703535), np.float32(0.9700973), np.float32(0.9651991), np.float32(0.96104234), np.float32(0.960319), np.float32(0.9592747), np.float32(0.9496371), np.float32(0.9471239), np.float32(0.9407412), np.float32(0.9204249), np.float32(0.9224916), np.float32(0.89684314), np.float32(0.8905069), np.float32(0.86996096), np.float32(0.8551816), np.float32(0.82623893), np.float32(0.82007533), np.float32(0.8138271), np.float32(0.798341), np.float32(0.7666934), np.float32(0.7730159), np.float32(0.78677213), np.float32(0.7884014), np.float32(0.7895602), np.float32(0.81630564), np.float32(0.8277168), np.float32(0.8240549), np.float32(0.8218407), np.float32(0.8369703), np.float32(0.8638008), np.float32(0.8901969), np.float32(0.91195154), np.float32(0.94043964), np.float32(0.9515065), np.float32(0.9634902), np.float32(0.97656494), np.float32(0.9834468), np.float32(0.98479515), np.float32(0.9846501), np.float32(0.9844118), np.float32(0.98490095), np.float32(0.9844736), np.float32(0.9802744), np.float32(0.9794378), np.float32(0.98016065), np.float32(0.9798584), np.float32(0.9784333), np.float32(0.98207825), np.float32(0.9847729), np.float32(0.98707134), np.float32(0.9863483), np.float32(0.9866302), np.float32(0.98490244), np.float32(0.9821264), np.float32(0.98138773), np.float32(0.9806804), np.float32(0.98132634), np.float32(0.98058504), np.float32(0.9803124), np.float32(0.9802346), np.float32(0.979859), np.float32(0.980198), np.float32(0.98114854), np.float32(0.9809956), np.float32(0.9819339), np.float32(0.9825522), np.float32(0.9827613), np.float32(0.9825822), np.float32(0.98167956), np.float32(0.98051596), np.float32(0.97794807), np.float32(0.97665817), np.float32(0.97244895), np.float32(0.96975607), np.float32(0.96761537), np.float32(0.9537355), np.float32(0.92783713), np.float32(0.9232117), np.float32(0.8810707), np.float32(0.86428016), np.float32(0.7803575), np.float32(0.77909255), np.float32(0.7741522), np.float32(0.74637574), np.float32(0.742235), np.float32(0.7268959), np.float32(0.72317433), np.float32(0.7030481), np.float32(0.7433428), np.float32(0.7190017), np.float32(0.6341729), np.float32(0.47412288), np.float32(0.51977175), np.float32(0.45799676), np.float32(0.4125356), np.float32(0.28535932), np.float32(0.19744681), np.float32(0.2354932), np.float32(0.29052845), np.float32(0.3711403), np.float32(0.32623652), np.float32(0.3894218), np.float32(0.40994203), np.float32(0.42258096), np.float32(0.43908054), np.float32(0.40429404), np.float32(0.3842411), np.float32(0.4723057), np.float32(0.45393017), np.float32(0.3685079), np.float32(0.43446434), np.float32(0.39325666), np.float32(0.4046229), np.float32(0.43227342), np.float32(0.4315331), np.float32(0.38211384), np.float32(0.29156744), np.float32(0.18901388), np.float32(0.14175129), np.float32(0.12880285), np.float32(0.10581176), np.float32(0.102549806), np.float32(0.08441124), np.float32(0.08916443), np.float32(0.08667976), np.float32(0.09256118), np.float32(0.09557349), np.float32(0.098095946), np.float32(0.106402285), np.float32(0.1296806), np.float32(0.122145176), np.float32(0.11488469), np.float32(0.109594725), np.float32(0.09654388), np.float32(0.08355017), np.float32(0.06572466), np.float32(0.07146714), np.float32(0.07401158), np.float32(0.077072814), np.float32(0.07965481), np.float32(0.08543475), np.float32(0.08990972), np.float32(0.09156221), np.float32(0.1044889), np.float32(0.11828167), np.float32(0.10394844), np.float32(0.09581757), np.float32(0.08427918), np.float32(0.07137372), np.float32(0.055201277), np.float32(0.04268635), np.float32(0.035601508), np.float32(0.029144537), np.float32(0.024170125), np.float32(0.023709297), np.float32(0.027215764), np.float32(0.029050985), np.float32(0.03463146), np.float32(0.03811625), np.float32(0.04196496), np.float32(0.037563507), np.float32(0.035263967), np.float32(0.0333927), np.float32(0.030634549), np.float32(0.026928255), np.float32(0.027203074), np.float32(0.024757871), np.float32(0.024343835), np.float32(0.02585731), np.float32(0.026801726), np.float32(0.028936798), np.float32(0.032130077), np.float32(0.037036497), np.float32(0.046151645), np.float32(0.052661315), np.float32(0.05529146), np.float32(0.06343824), np.float32(0.076386616), np.float32(0.08716703), np.float32(0.09537756), np.float32(0.08638544), np.float32(0.08616854), np.float32(0.08884017), np.float32(0.08818001), np.float32(0.09680667), np.float32(0.09828282), np.float32(0.10576908), np.float32(0.11689026), np.float32(0.12430087), np.float32(0.12873407), np.float32(0.14211611), np.float32(0.12683296), np.float32(0.10642979), np.float32(0.092095755), np.float32(0.08338188), np.float32(0.07319624), np.float32(0.063395396), np.float32(0.058453593), np.float32(0.050691217), np.float32(0.04326663), np.float32(0.038857587), np.float32(0.034970876), np.float32(0.026888788), np.float32(0.022453165), np.float32(0.025480608), np.float32(0.026214805), np.float32(0.024179377), np.float32(0.02690857), np.float32(0.026702454), np.float32(0.030270737), np.float32(0.025525048), np.float32(0.025152275), np.float32(0.02378526), np.float32(0.025204275), np.float32(0.025135668), np.float32(0.022731354), np.float32(0.026348453), np.float32(0.027646078), np.float32(0.028521318), np.float32(0.030240685), np.float32(0.030720077), np.float32(0.027942974), np.float32(0.029621527), np.float32(0.033496223), np.float32(0.04296063), np.float32(0.05303376), np.float32(0.055939805), np.float32(0.06396455), np.float32(0.060649775), np.float32(0.05833285), np.float32(0.05462206), np.float32(0.047665834), np.float32(0.047294416), np.float32(0.04430616), np.float32(0.04526196), np.float32(0.046378933), np.float32(0.04982284), np.float32(0.0533311), np.float32(0.05038241), np.float32(0.057523724), np.float32(0.056248724), np.float32(0.06191748), np.float32(0.06942256), np.float32(0.07763056), np.float32(0.08826358), np.float32(0.09066285), np.float32(0.09306778), np.float32(0.09300834), np.float32(0.08494831), np.float32(0.08071185), np.float32(0.081082985), np.float32(0.07365338), np.float32(0.070745654), np.float32(0.06392418), np.float32(0.06611674), np.float32(0.06550227), np.float32(0.060911648), np.float32(0.06021733), np.float32(0.054361887), np.float32(0.06040673), np.float32(0.06188747), np.float32(0.054200966), np.float32(0.05717161), np.float32(0.063229986), np.float32(0.06111784), np.float32(0.05818742), np.float32(0.05838646), np.float32(0.046285734), np.float32(0.044881567), np.float32(0.04854951), np.float32(0.052791387), np.float32(0.053292602), np.float32(0.0512539), np.float32(0.049800824), np.float32(0.049793378), np.float32(0.048241142), np.float32(0.049209304), np.float32(0.047716755), np.float32(0.046988584), np.float32(0.046800673), np.float32(0.044367954), np.float32(0.044218846), np.float32(0.04332156), np.float32(0.035998914), np.float32(0.032654136), np.float32(0.0322684), np.float32(0.03259436), np.float32(0.033712756), np.float32(0.03279182), np.float32(0.03172091), np.float32(0.027876219), np.float32(0.030287726), np.float32(0.030923914), np.float32(0.031482156), np.float32(0.031941433), np.float32(0.036461674), np.float32(0.03939101), np.float32(0.04036012), np.float32(0.04019759), np.float32(0.04634483), np.float32(0.050832532), np.float32(0.05215714), np.float32(0.05229758), np.float32(0.068057775), np.float32(0.07462498), np.float32(0.073915035), np.float32(0.07844758), np.float32(0.085002884), np.float32(0.07993327), np.float32(0.07337599), np.float32(0.06661072), np.float32(0.063120335), np.float32(0.053524368), np.float32(0.04867017), np.float32(0.05481475), np.float32(0.056016915), np.float32(0.05920809), np.float32(0.059588026), np.float32(0.05393671), np.float32(0.05401343), np.float32(0.054809287), np.float32(0.053961962), np.float32(0.055294994), np.float32(0.055919275), np.float32(0.060681075), np.float32(0.074009635), np.float32(0.07750869), np.float32(0.08220216), np.float32(0.09746533), np.float32(0.1131209), np.float32(0.113290384), np.float32(0.1103838), np.float32(0.11502839), np.float32(0.13128641), np.float32(0.14253291), np.float32(0.1347151), np.float32(0.13838013), np.float32(0.15877554), np.float32(0.15279034), np.float32(0.13085043), np.float32(0.12406819), np.float32(0.12173137), np.float32(0.110356316), np.float32(0.08941355), np.float32(0.072803244), np.float32(0.07127414), np.float32(0.066451535), np.float32(0.06833524), np.float32(0.06674713), np.float32(0.060795967), np.float32(0.06245895), np.float32(0.06184167), np.float32(0.064058624), np.float32(0.060905293), np.float32(0.06298673), np.float32(0.06509907), np.float32(0.0582341), np.float32(0.052611314), np.float32(0.05430059), np.float32(0.058793444), np.float32(0.05914712), np.float32(0.061562486), np.float32(0.06795575), np.float32(0.06853183), np.float32(0.07318943), np.float32(0.082577944), np.float32(0.10550054), np.float32(0.11728432), np.float32(0.12450013), np.float32(0.1582054), np.float32(0.1790821), np.float32(0.1933275), np.float32(0.24331026), np.float32(0.27393246), np.float32(0.30904785), np.float32(0.39025095), np.float32(0.43407905), np.float32(0.47226143), np.float32(0.50147307), np.float32(0.53412086), np.float32(0.5673479), np.float32(0.6294191), np.float32(0.66719013), np.float32(0.7701455), np.float32(0.83523124), np.float32(0.8622076), np.float32(0.8848704), np.float32(0.8966118), np.float32(0.9183645), np.float32(0.9267294), np.float32(0.9398936), np.float32(0.9532584), np.float32(0.960288), np.float32(0.9657056), np.float32(0.9705621), np.float32(0.9757461), np.float32(0.9774955), np.float32(0.9802429), np.float32(0.9810666), np.float32(0.981987), np.float32(0.9824494), np.float32(0.9827336), np.float32(0.981871), np.float32(0.981838), np.float32(0.9813409), np.float32(0.98101026), np.float32(0.9814485), np.float32(0.9818071), np.float32(0.98158354), np.float32(0.9814214), np.float32(0.98203826), np.float32(0.9821926), np.float32(0.9821101), np.float32(0.9819021), np.float32(0.9824457), np.float32(0.9830756), np.float32(0.98344976), np.float32(0.9834899), np.float32(0.9831882), np.float32(0.9832138), np.float32(0.98359436), np.float32(0.983967), np.float32(0.98391795), np.float32(0.98265356), np.float32(0.9823011), np.float32(0.98220026), np.float32(0.9816838), np.float32(0.98160166), np.float32(0.98073924), np.float32(0.9807741), np.float32(0.9800236), np.float32(0.9790323), np.float32(0.9788582), np.float32(0.97905546), np.float32(0.9794958), np.float32(0.9793609), np.float32(0.9798197), np.float32(0.9802058), np.float32(0.9793985), np.float32(0.9789131), np.float32(0.9784459), np.float32(0.9777281), np.float32(0.9780643), np.float32(0.97800076), np.float32(0.9773053), np.float32(0.97748417), np.float32(0.97705483), np.float32(0.97760403), np.float32(0.9780772), np.float32(0.97791153), np.float32(0.97757864), np.float32(0.9773613), np.float32(0.9784929), np.float32(0.97806865), np.float32(0.9792724), np.float32(0.9790583), np.float32(0.9790012), np.float32(0.9786558), np.float32(0.9784767), np.float32(0.9787602), np.float32(0.97898895), np.float32(0.97906166), np.float32(0.97880995), np.float32(0.9794957), np.float32(0.979607), np.float32(0.9791366), np.float32(0.9789885), np.float32(0.9793016), np.float32(0.9790486), np.float32(0.97849065), np.float32(0.9785608), np.float32(0.9784405), np.float32(0.97855806), np.float32(0.9785839), np.float32(0.9784508), np.float32(0.9783223), np.float32(0.9783998), np.float32(0.97894776), np.float32(0.9785492), np.float32(0.9793747), np.float32(0.9789737), np.float32(0.97932875), np.float32(0.9791125), np.float32(0.97922075), np.float32(0.9794026), np.float32(0.97911316), np.float32(0.9798749), np.float32(0.9791797), np.float32(0.9785946), np.float32(0.97886616), np.float32(0.9791555), np.float32(0.9786043), np.float32(0.9786927), np.float32(0.97903514), np.float32(0.9789995), np.float32(0.9790071), np.float32(0.9791205), np.float32(0.98005176), np.float32(0.979906), np.float32(0.97994334), np.float32(0.97976947), np.float32(0.97934616), np.float32(0.9795976), np.float32(0.98023456), np.float32(0.9794319), np.float32(0.9791272), np.float32(0.97926784), np.float32(0.979143), np.float32(0.98059446), np.float32(0.9813882), np.float32(0.98126835), np.float32(0.98184216), np.float32(0.9821316), np.float32(0.98213434), np.float32(0.9817994), np.float32(0.9826484), np.float32(0.982524), np.float32(0.98214394), np.float32(0.98176503), np.float32(0.9812298), np.float32(0.98034495), np.float32(0.9791709), np.float32(0.9792742), np.float32(0.9796791), np.float32(0.97780514), np.float32(0.97757614), np.float32(0.97803146), np.float32(0.97622174), np.float32(0.97423494), np.float32(0.9735841), np.float32(0.9675153), np.float32(0.9672651), np.float32(0.96157235), np.float32(0.9609731), np.float32(0.95464265), np.float32(0.9488037), np.float32(0.9504515), np.float32(0.95055586), np.float32(0.94939184), np.float32(0.94677347), np.float32(0.9433529), np.float32(0.93622315), np.float32(0.92910457), np.float32(0.90050817), np.float32(0.8949245), np.float32(0.8611948), np.float32(0.8861181), np.float32(0.8787433), np.float32(0.8852706), np.float32(0.84149384), np.float32(0.8736605), np.float32(0.8753135), np.float32(0.7734489), np.float32(0.81764644), np.float32(0.79094446), np.float32(0.79482955), np.float32(0.77330667), np.float32(0.78270966), np.float32(0.90226233)], 'MVGQLMGHRMFHCGRKRTPRSAARAPLLLKIVEPGLRGATRLCTSHTRHRVFTSSVFFLCAKSRRKLNHPTPSSADLRLQQLSPCRAITAPTAPKMATGVDAKLLKATKFPPEFNQKVDMRKVNLQVMKKWITGRISEILGNEDDVVIELCSNLIEDNRFPDIKSIQIQLTGFLDKDTPTFCKELWNLCLSAQASPQGVPKELLEAKKRELLQEKVPTLLDSLAQGLKPRRRPKKQPRKLDSDARHCLVETVVVGAMVVLTAGVAAAVDAVEDSATGTLEDVEERAVGEIDPDRHRLAVAAETRTAPLPATSMFRGADREDVEDDVEKRGGSCIGTLDTMPYYKSRILRAFRGHVGAERPNRDTEGRGSGLARQNDPSDRVVAHHQERAVLGLRPPSAVVDPVREASLANGTEAALDPSRRRPRNAARPRAARSRHVDPPVPGRATALLLMIVAGPGGAERERGHRVAAAARLVLEVADVVAHRAGDARGAAVAADDEAPVGAETAAVAAHGAAGMVRVERDAAAPRFHPRDSRETLQLMLLELKTGDRNCPPAKLLPQP': [np.float32(0.9440911), np.float32(0.94114226), np.float32(0.95401543), np.float32(0.95325124), np.float32(0.96170574), np.float32(0.9556095), np.float32(0.9566425), np.float32(0.9503747), np.float32(0.9616054), np.float32(0.9664225), np.float32(0.9682597), np.float32(0.968864), np.float32(0.96452045), np.float32(0.9657819), np.float32(0.96910256), np.float32(0.97370774), np.float32(0.97806156), np.float32(0.9785963), np.float32(0.97511953), np.float32(0.973881), np.float32(0.97090787), np.float32(0.9692137), np.float32(0.9665341), np.float32(0.96674234), np.float32(0.96276677), np.float32(0.96257466), np.float32(0.9545138), np.float32(0.9534521), np.float32(0.95608974), np.float32(0.9569892), np.float32(0.9628716), np.float32(0.95918894), np.float32(0.95625705), np.float32(0.94453734), np.float32(0.95527035), np.float32(0.9449957), np.float32(0.9386995), np.float32(0.9397034), np.float32(0.9342362), np.float32(0.9280147), np.float32(0.9210812), np.float32(0.91953915), np.float32(0.9108611), np.float32(0.910572), np.float32(0.9032897), np.float32(0.91839975), np.float32(0.92238307), np.float32(0.9212366), np.float32(0.91697735), np.float32(0.88555694), np.float32(0.91211534), np.float32(0.91654956), np.float32(0.92796606), np.float32(0.92956156), np.float32(0.92949504), np.float32(0.935958), np.float32(0.9432469), np.float32(0.940061), np.float32(0.93632597), np.float32(0.93879473), np.float32(0.9345721), np.float32(0.9366258), np.float32(0.9372125), np.float32(0.93073434), np.float32(0.92117196), np.float32(0.92124337), np.float32(0.92921835), np.float32(0.92745084), np.float32(0.9166694), np.float32(0.92126197), np.float32(0.9138464), np.float32(0.8947441), np.float32(0.8836652), np.float32(0.8582949), np.float32(0.8782621), np.float32(0.86984277), np.float32(0.8580533), np.float32(0.8661828), np.float32(0.8587634), np.float32(0.8740272), np.float32(0.87265617), np.float32(0.8662578), np.float32(0.87565356), np.float32(0.8705512), np.float32(0.83589685), np.float32(0.8080298), np.float32(0.8575173), np.float32(0.87530535), np.float32(0.8662872), np.float32(0.8160796), np.float32(0.8407907), np.float32(0.8129818), np.float32(0.8524414), np.float32(0.84320694), np.float32(0.844828), np.float32(0.8425433), np.float32(0.83568513), np.float32(0.79239786), np.float32(0.7978302), np.float32(0.7904217), np.float32(0.667657), np.float32(0.67850894), np.float32(0.64332527), np.float32(0.5918837), np.float32(0.58366495), np.float32(0.5369102), np.float32(0.48329616), np.float32(0.4717475), np.float32(0.40725744), np.float32(0.39771545), np.float32(0.40696955), np.float32(0.37978455), np.float32(0.35489854), np.float32(0.32947883), np.float32(0.30367008), np.float32(0.2701409), np.float32(0.22588427), np.float32(0.19327493), np.float32(0.18482067), np.float32(0.1773091), np.float32(0.14961842), np.float32(0.12697011), np.float32(0.12264579), np.float32(0.11888338), np.float32(0.10091911), np.float32(0.095039435), np.float32(0.10079929), np.float32(0.0972108), np.float32(0.0886614), np.float32(0.083985515), np.float32(0.08974997), np.float32(0.09157348), np.float32(0.099782884), np.float32(0.09898575), np.float32(0.089504406), np.float32(0.0875868), np.float32(0.0838846), np.float32(0.090780675), np.float32(0.08339755), np.float32(0.08327429), np.float32(0.08225638), np.float32(0.08233848), np.float32(0.070198625), np.float32(0.070603214), np.float32(0.07665776), np.float32(0.08152393), np.float32(0.083025895), np.float32(0.08747203), np.float32(0.09081743), np.float32(0.09331918), np.float32(0.095675305), np.float32(0.09419641), np.float32(0.10079069), np.float32(0.09191192), np.float32(0.07877088), np.float32(0.0755496), np.float32(0.069136664), np.float32(0.06411709), np.float32(0.060745656), np.float32(0.069391824), np.float32(0.07331116), np.float32(0.07021453), np.float32(0.07644491), np.float32(0.08840564), np.float32(0.100489244), np.float32(0.10288054), np.float32(0.10628752), np.float32(0.109837316), np.float32(0.1090753), np.float32(0.09797995), np.float32(0.0872024), np.float32(0.08401006), np.float32(0.08933367), np.float32(0.074336976), np.float32(0.06591367), np.float32(0.0692315), np.float32(0.063744016), np.float32(0.056883376), np.float32(0.06013259), np.float32(0.062158994), np.float32(0.06192858), np.float32(0.06839055), np.float32(0.07785135), np.float32(0.08367812), np.float32(0.08846466), np.float32(0.1049063), np.float32(0.1207027), np.float32(0.113405675), np.float32(0.10157599), np.float32(0.10496544), np.float32(0.113510504), np.float32(0.11359923), np.float32(0.10735428), np.float32(0.11765696), np.float32(0.13994949), np.float32(0.14329584), np.float32(0.15145627), np.float32(0.1604943), np.float32(0.17519377), np.float32(0.1694819), np.float32(0.17298286), np.float32(0.17748903), np.float32(0.20164275), np.float32(0.21611394), np.float32(0.20957273), np.float32(0.20922248), np.float32(0.25191954), np.float32(0.20803331), np.float32(0.20922957), np.float32(0.20519175), np.float32(0.19075458), np.float32(0.19080794), np.float32(0.19150516), np.float32(0.18864863), np.float32(0.18600567), np.float32(0.19354644), np.float32(0.22425804), np.float32(0.2291686), np.float32(0.27165353), np.float32(0.3069636), np.float32(0.37505263), np.float32(0.4173574), np.float32(0.46723014), np.float32(0.5500518), np.float32(0.6323843), np.float32(0.65231717), np.float32(0.6762455), np.float32(0.7091776), np.float32(0.7409397), np.float32(0.76743627), np.float32(0.7788843), np.float32(0.81621975), np.float32(0.8533743), np.float32(0.88263065), np.float32(0.9129583), np.float32(0.936084), np.float32(0.93478185), np.float32(0.9258014), np.float32(0.9107722), np.float32(0.89512473), np.float32(0.8843456), np.float32(0.8812506), np.float32(0.88548505), np.float32(0.86306655), np.float32(0.8650678), np.float32(0.816871), np.float32(0.7942658), np.float32(0.8100561), np.float32(0.746967), np.float32(0.61989135), np.float32(0.54276353), np.float32(0.47301814), np.float32(0.36451486), np.float32(0.3661628), np.float32(0.3244001), np.float32(0.39287445), np.float32(0.44176084), np.float32(0.4721208), np.float32(0.5443758), np.float32(0.6593032), np.float32(0.7476019), np.float32(0.7691188), np.float32(0.8175985), np.float32(0.84737504), np.float32(0.8504342), np.float32(0.84640175), np.float32(0.84410083), np.float32(0.89407295), np.float32(0.9004875), np.float32(0.88340425), np.float32(0.84228885), np.float32(0.8159275), np.float32(0.8035147), np.float32(0.8022952), np.float32(0.7991959), np.float32(0.83012736), np.float32(0.85381067), np.float32(0.8977759), np.float32(0.91129965), np.float32(0.9143539), np.float32(0.91953045), np.float32(0.91987056), np.float32(0.91296023), np.float32(0.91541183), np.float32(0.9101167), np.float32(0.8976954), np.float32(0.89531106), np.float32(0.9040473), np.float32(0.8992661), np.float32(0.89151794), np.float32(0.8901836), np.float32(0.90342665), np.float32(0.8848883), np.float32(0.8867989), np.float32(0.8997955), np.float32(0.9122717), np.float32(0.89353883), np.float32(0.8726121), np.float32(0.86927354), np.float32(0.8674733), np.float32(0.8800267), np.float32(0.8798995), np.float32(0.876527), np.float32(0.9008238), np.float32(0.9128425), np.float32(0.9090186), np.float32(0.90929556), np.float32(0.93859905), np.float32(0.94251376), np.float32(0.929139), np.float32(0.9331021), np.float32(0.9272726), np.float32(0.924146), np.float32(0.9245145), np.float32(0.92883086), np.float32(0.923038), np.float32(0.92589945), np.float32(0.9303453), np.float32(0.9433455), np.float32(0.937494), np.float32(0.9399817), np.float32(0.9396063), np.float32(0.930462), np.float32(0.91167676), np.float32(0.901403), np.float32(0.88966525), np.float32(0.88882464), np.float32(0.87027574), np.float32(0.8553672), np.float32(0.8210507), np.float32(0.78747493), np.float32(0.78452873), np.float32(0.75952375), np.float32(0.75250804), np.float32(0.7465596), np.float32(0.7378355), np.float32(0.720307), np.float32(0.7111395), np.float32(0.6941241), np.float32(0.559159), np.float32(0.5318466), np.float32(0.5047924), np.float32(0.46908984), np.float32(0.37426648), np.float32(0.3693658), np.float32(0.38842544), np.float32(0.44901925), np.float32(0.51743823), np.float32(0.5787065), np.float32(0.70855474), np.float32(0.7120885), np.float32(0.75867945), np.float32(0.8064025), np.float32(0.83058536), np.float32(0.8420056), np.float32(0.8736809), np.float32(0.8806031), np.float32(0.90701306), np.float32(0.9183894), np.float32(0.93763846), np.float32(0.94608754), np.float32(0.95115817), np.float32(0.95963377), np.float32(0.9663856), np.float32(0.9684845), np.float32(0.9736396), np.float32(0.9752294), np.float32(0.9765519), np.float32(0.97750187), np.float32(0.9790142), np.float32(0.9783558), np.float32(0.97805417), np.float32(0.9780336), np.float32(0.9774878), np.float32(0.9756225), np.float32(0.9759428), np.float32(0.97529715), np.float32(0.97463554), np.float32(0.974228), np.float32(0.9732336), np.float32(0.9728378), np.float32(0.97449875), np.float32(0.97343045), np.float32(0.97299916), np.float32(0.9726041), np.float32(0.97236854), np.float32(0.9707346), np.float32(0.97228277), np.float32(0.97085315), np.float32(0.97015464), np.float32(0.97092384), np.float32(0.97138464), np.float32(0.9717349), np.float32(0.97424704), np.float32(0.973738), np.float32(0.9750558), np.float32(0.97561026), np.float32(0.97590035), np.float32(0.9772865), np.float32(0.9773627), np.float32(0.97759676), np.float32(0.9801996), np.float32(0.9808148), np.float32(0.9800131), np.float32(0.98043764), np.float32(0.97945774), np.float32(0.9793321), np.float32(0.97817683), np.float32(0.9771494), np.float32(0.9764266), np.float32(0.9766748), np.float32(0.97661144), np.float32(0.97875035), np.float32(0.9807794), np.float32(0.9821269), np.float32(0.9828215), np.float32(0.98213667), np.float32(0.98215723), np.float32(0.98386854), np.float32(0.9843391), np.float32(0.9845287), np.float32(0.98463017), np.float32(0.98389417), np.float32(0.9844282), np.float32(0.9844072), np.float32(0.98363036), np.float32(0.9833345), np.float32(0.9827504), np.float32(0.9809442), np.float32(0.97775024), np.float32(0.9750934), np.float32(0.9724478), np.float32(0.96927947), np.float32(0.9641547), np.float32(0.95546216), np.float32(0.94736046), np.float32(0.9313114), np.float32(0.9306578), np.float32(0.91921175), np.float32(0.91649216), np.float32(0.90663993), np.float32(0.88681114), np.float32(0.8639244), np.float32(0.8622487), np.float32(0.8624478), np.float32(0.8864715), np.float32(0.89219695), np.float32(0.8278137), np.float32(0.8897506), np.float32(0.90594774), np.float32(0.8847016), np.float32(0.90142965), np.float32(0.9119892), np.float32(0.8986377), np.float32(0.901807), np.float32(0.8734523), np.float32(0.810607), np.float32(0.6434947), np.float32(0.60247105), np.float32(0.65376186), np.float32(0.63437366), np.float32(0.55564725), np.float32(0.5485508), np.float32(0.56076866), np.float32(0.5703098), np.float32(0.5670449), np.float32(0.3621143), np.float32(0.32262707), np.float32(0.3081196), np.float32(0.18451834), np.float32(0.15000887), np.float32(0.1516966), np.float32(0.12372359), np.float32(0.110273644), np.float32(0.11952521), np.float32(0.12410946), np.float32(0.14620507), np.float32(0.17139554), np.float32(0.16294456), np.float32(0.16519712), np.float32(0.19622101), np.float32(0.38241932), np.float32(0.5148366), np.float32(0.5900644), np.float32(0.6211266), np.float32(0.6790967), np.float32(0.74732566), np.float32(0.78893584), np.float32(0.8308182), np.float32(0.8593081), np.float32(0.8855658), np.float32(0.89153844), np.float32(0.92425686), np.float32(0.9356152), np.float32(0.94187605), np.float32(0.9436493), np.float32(0.9440646), np.float32(0.947316), np.float32(0.9471585), np.float32(0.9509256), np.float32(0.95058495), np.float32(0.95164794), np.float32(0.9615805), np.float32(0.96181756), np.float32(0.96298695), np.float32(0.95401), np.float32(0.9607363), np.float32(0.959922), np.float32(0.963623), np.float32(0.96278155), np.float32(0.9559947), np.float32(0.95411056), np.float32(0.9620038), np.float32(0.96477246), np.float32(0.95790195), np.float32(0.95319664), np.float32(0.94439614), np.float32(0.94285053), np.float32(0.93946785), np.float32(0.9320541), np.float32(0.9190705), np.float32(0.91234124), np.float32(0.91294044), np.float32(0.89326674), np.float32(0.8827922), np.float32(0.86543065), np.float32(0.8620894), np.float32(0.86764807), np.float32(0.8281589), np.float32(0.7921412), np.float32(0.7334733), np.float32(0.61665785), np.float32(0.58212525), np.float32(0.46368107), np.float32(0.36176786), np.float32(0.3599477), np.float32(0.3548599), np.float32(0.39543396), np.float32(0.35151604), np.float32(0.29386723), np.float32(0.2964539), np.float32(0.32415435), np.float32(0.3025299), np.float32(0.35201892), np.float32(0.39033136), np.float32(0.4353659), np.float32(0.45416823), np.float32(0.5225554), np.float32(0.59155214), np.float32(0.704612), np.float32(0.72754806), np.float32(0.7320503), np.float32(0.8077832), np.float32(0.86681616), np.float32(0.8538105), np.float32(0.8698479), np.float32(0.932266), np.float32(0.93563116), np.float32(0.93208414), np.float32(0.94863194)], 'MASLTPTSPTVAPTRSFSGNVPSTPIPNSSSPSPESPPTTSASALSEPLIRLGVAAMDRKARSRPMRNILSRLLATQRFEITVFGDKVILDEAIENWPVCDFLISFFSEGFPIDKAIGYVELRKPVCVNDLPLQKVFWDRRVVLQILDRIGVPTPKRLECNRDGGPQLDRSIADTIQQNIGVRVDKSRPKSEVFMKDDDTIVVDGKTMSKPFVEKPVSGEDHNVNIYFAKKKGGGARRLFRKVGNQSSAFEPTLTQVRMEGSYVYEQFVDVENAEDIKVYTLGPNFVHAETRKSPVVDGVVRRNPEGKEIRFICQLTDAEKKMARDISVAFKQNICGFDLLRAGGKSYVIDVNGWSFVKGNDFYYDKCAEILSKFCERKMPSVSKSFTPGTETPREKSWVLKSTICVGRHGDRTPKCKLKFTFKGSNPWTQPFITLLQGRTNEIILREPDQLQYIADAAEEASGLEGADKEQLEQLRKIIEKKKNTNGTKAQLKPAFKDDGTCEKVAVVVKWGGEFTHAARYQARDIAENMRKDFLIMNKSLFDHTNVYSSSERRVVATAEIFTTAFMDDKEATPDTQRLIIRKDLLDDSNAAKDEMEKVKKRLKILCRPGAQARPEFAWPLADQTPFEVVKETIELMRHHRAVMHRNWESLAVEKIQIRWCCGEYPYLFRERWEALFADWCDVELEKFDPSRVSELYDSLKYDALHNRVFLETIFGNGSTPRASSLSLDSRSSEKEDQSGPPKKLRELYKRAKLLFDLIAPQEYGIEKSEKEEIGLLTSLPLLEQLIKNLKSAREETHASANFYFTKESHIHTLVNLVTLSELPIVMPQVPELDYMSYIAFEVYERTKGQTKELSVRVSLSEGAHSAVLDASLDAKHALQVQPRRALTDYLDLDVAIETLGRHSAKAEAKQIKKSTTKLEGLLPIEGDEIFKGAQRQLEEIREFKPNRPGSLYSAGSERGE': [np.float32(0.9721318), np.float32(0.97317713), np.float32(0.9735885), np.float32(0.9745078), np.float32(0.9724699), np.float32(0.9732304), np.float32(0.972585), np.float32(0.974574), np.float32(0.97767025), np.float32(0.97723615), np.float32(0.9788463), np.float32(0.9802581), np.float32(0.9794535), np.float32(0.9790238), np.float32(0.9805941), np.float32(0.98164636), np.float32(0.98147136), np.float32(0.981605), np.float32(0.98243964), np.float32(0.98212105), np.float32(0.9826743), np.float32(0.98282593), np.float32(0.9823743), np.float32(0.98310274), np.float32(0.9831103), np.float32(0.982832), np.float32(0.98279023), np.float32(0.98279256), np.float32(0.9824222), np.float32(0.98164076), np.float32(0.9812538), np.float32(0.98061246), np.float32(0.979182), np.float32(0.9756058), np.float32(0.9713319), np.float32(0.9636222), np.float32(0.9560833), np.float32(0.93875337), np.float32(0.92244035), np.float32(0.9169449), np.float32(0.8993472), np.float32(0.88223344), np.float32(0.8609953), np.float32(0.8470614), np.float32(0.81475514), np.float32(0.7858667), np.float32(0.75210863), np.float32(0.72624904), np.float32(0.73032975), np.float32(0.70981973), np.float32(0.645834), np.float32(0.59117526), np.float32(0.57198715), np.float32(0.55835336), np.float32(0.49330488), np.float32(0.47333974), np.float32(0.41806293), np.float32(0.35186034), np.float32(0.33186227), np.float32(0.28733125), np.float32(0.31104028), np.float32(0.25708228), np.float32(0.2668684), np.float32(0.24727954), np.float32(0.24582171), np.float32(0.24114554), np.float32(0.24282143), np.float32(0.21581681), np.float32(0.19991457), np.float32(0.18315762), np.float32(0.17348872), np.float32(0.1367427), np.float32(0.11334638), np.float32(0.105910875), np.float32(0.09847118), np.float32(0.09538198), np.float32(0.08126386), np.float32(0.070366845), np.float32(0.06763156), np.float32(0.067629114), np.float32(0.06568544), np.float32(0.066890754), np.float32(0.06498542), np.float32(0.068381645), np.float32(0.066531196), np.float32(0.0678777), np.float32(0.07574878), np.float32(0.070679285), np.float32(0.066751346), np.float32(0.0664522), np.float32(0.060752966), np.float32(0.057772145), np.float32(0.052855365), np.float32(0.053204585), np.float32(0.049584173), np.float32(0.04576381), np.float32(0.047718856), np.float32(0.0530506), np.float32(0.05483412), np.float32(0.048927736), np.float32(0.04949481), np.float32(0.051050548), np.float32(0.05748327), np.float32(0.058749374), np.float32(0.055690628), np.float32(0.055190023), np.float32(0.055306964), np.float32(0.051062595), np.float32(0.044918068), np.float32(0.04844785), np.float32(0.045410898), np.float32(0.050438274), np.float32(0.057457246), np.float32(0.060414616), np.float32(0.06387432), np.float32(0.06791747), np.float32(0.075565316), np.float32(0.08295894), np.float32(0.0932414), np.float32(0.10112451), np.float32(0.10551371), np.float32(0.095442995), np.float32(0.08982851), np.float32(0.09511651), np.float32(0.08927222), np.float32(0.08478427), np.float32(0.080724925), np.float32(0.077078596), np.float32(0.07820798), np.float32(0.0813211), np.float32(0.076232836), np.float32(0.068379685), np.float32(0.06545952), np.float32(0.060226258), np.float32(0.054785147), np.float32(0.04549417), np.float32(0.044732586), np.float32(0.047212474), np.float32(0.048050627), np.float32(0.050908647), np.float32(0.052536994), np.float32(0.049147345), np.float32(0.049286712), np.float32(0.05374043), np.float32(0.060208287), np.float32(0.06299723), np.float32(0.06102262), np.float32(0.0662989), np.float32(0.073236264), np.float32(0.07978739), np.float32(0.08669157), np.float32(0.09831678), np.float32(0.10714514), np.float32(0.10768893), np.float32(0.14235055), np.float32(0.17746669), np.float32(0.19191785), np.float32(0.2086707), np.float32(0.23474345), np.float32(0.24657576), np.float32(0.24022761), np.float32(0.2278614), np.float32(0.24781825), np.float32(0.251157), np.float32(0.2666439), np.float32(0.26906267), np.float32(0.29363063), np.float32(0.32362303), np.float32(0.30734187), np.float32(0.28345838), np.float32(0.31935206), np.float32(0.2994533), np.float32(0.25969452), np.float32(0.24241398), np.float32(0.28210908), np.float32(0.22947803), np.float32(0.25894177), np.float32(0.26443774), np.float32(0.22956565), np.float32(0.20583375), np.float32(0.22010227), np.float32(0.2212843), np.float32(0.21819681), np.float32(0.19732094), np.float32(0.20299894), np.float32(0.200787), np.float32(0.19973096), np.float32(0.20237276), np.float32(0.19436707), np.float32(0.18815784), np.float32(0.15574975), np.float32(0.1594887), np.float32(0.15326375), np.float32(0.16145408), np.float32(0.18415019), np.float32(0.17216662), np.float32(0.1917941), np.float32(0.23585883), np.float32(0.19459191), np.float32(0.18079887), np.float32(0.15118647), np.float32(0.16617438), np.float32(0.15721816), np.float32(0.17214738), np.float32(0.18032837), np.float32(0.18884386), np.float32(0.18811226), np.float32(0.18837807), np.float32(0.20002487), np.float32(0.19032697), np.float32(0.1778453), np.float32(0.17073674), np.float32(0.1524975), np.float32(0.16465369), np.float32(0.16558158), np.float32(0.17279345), np.float32(0.1662342), np.float32(0.15294638), np.float32(0.15788865), np.float32(0.16404355), np.float32(0.15726182), np.float32(0.15494782), np.float32(0.15012358), np.float32(0.15683231), np.float32(0.14841577), np.float32(0.13960949), np.float32(0.12620188), np.float32(0.117260635), np.float32(0.10543077), np.float32(0.10897042), np.float32(0.105809994), np.float32(0.10154073), np.float32(0.09392237), np.float32(0.08957959), np.float32(0.09223779), np.float32(0.09841232), np.float32(0.11234711), np.float32(0.118754916), np.float32(0.12621056), np.float32(0.1326037), np.float32(0.14741692), np.float32(0.15372086), np.float32(0.16424301), np.float32(0.14977156), np.float32(0.13914305), np.float32(0.13030584), np.float32(0.11598291), np.float32(0.11127546), np.float32(0.12093695), np.float32(0.11213712), np.float32(0.111309655), np.float32(0.109837405), np.float32(0.112394795), np.float32(0.10972361), np.float32(0.103356026), np.float32(0.10278141), np.float32(0.09967166), np.float32(0.08666007), np.float32(0.081791006), np.float32(0.07441469), np.float32(0.07749161), np.float32(0.08052937), np.float32(0.08866156), np.float32(0.09468489), np.float32(0.096871495), np.float32(0.08881209), np.float32(0.0919666), np.float32(0.08751775), np.float32(0.08164484), np.float32(0.084319666), np.float32(0.07826327), np.float32(0.074459024), np.float32(0.07166711), np.float32(0.07309573), np.float32(0.07210188), np.float32(0.07007689), np.float32(0.079013914), np.float32(0.085089654), np.float32(0.09255821), np.float32(0.09753882), np.float32(0.11329199), np.float32(0.13066769), np.float32(0.12940241), np.float32(0.14016129), np.float32(0.12658934), np.float32(0.1084755), np.float32(0.10789275), np.float32(0.097814515), np.float32(0.08913822), np.float32(0.083919615), np.float32(0.08549405), np.float32(0.09605683), np.float32(0.10660986), np.float32(0.13603199), np.float32(0.16404498), np.float32(0.17109427), np.float32(0.1813798), np.float32(0.18344565), np.float32(0.1481449), np.float32(0.14586337), np.float32(0.15009499), np.float32(0.13689655), np.float32(0.110435195), np.float32(0.10445381), np.float32(0.0799598), np.float32(0.066395715), np.float32(0.065461725), np.float32(0.0611162), np.float32(0.06410313), np.float32(0.07395581), np.float32(0.081576325), np.float32(0.08426254), np.float32(0.086498626), np.float32(0.10176595), np.float32(0.09825316), np.float32(0.08451998), np.float32(0.08066359), np.float32(0.07095743), np.float32(0.06194891), np.float32(0.054942403), np.float32(0.05201565), np.float32(0.05261539), np.float32(0.05908304), np.float32(0.0565293), np.float32(0.05760858), np.float32(0.058103014), np.float32(0.05803146), np.float32(0.059784096), np.float32(0.065204106), np.float32(0.061106883), np.float32(0.061013028), np.float32(0.06337425), np.float32(0.06388864), np.float32(0.05957532), np.float32(0.05819719), np.float32(0.059011273), np.float32(0.054196123), np.float32(0.046999164), np.float32(0.04039148), np.float32(0.041772094), np.float32(0.04082081), np.float32(0.041660205), np.float32(0.04048979), np.float32(0.042644322), np.float32(0.038891006), np.float32(0.033824075), np.float32(0.030137703), np.float32(0.03342458), np.float32(0.035723604), np.float32(0.03772347), np.float32(0.044535376), np.float32(0.04440604), np.float32(0.043183245), np.float32(0.042819995), np.float32(0.047480177), np.float32(0.04844207), np.float32(0.040649828), np.float32(0.03677525), np.float32(0.038286433), np.float32(0.036805388), np.float32(0.033850707), np.float32(0.03397638), np.float32(0.040683135), np.float32(0.04001834), np.float32(0.038805224), np.float32(0.044333152), np.float32(0.05422054), np.float32(0.063058384), np.float32(0.06794631), np.float32(0.07778741), np.float32(0.085114636), np.float32(0.08304904), np.float32(0.08768894), np.float32(0.09528006), np.float32(0.09934401), np.float32(0.10699907), np.float32(0.12589853), np.float32(0.16380069), np.float32(0.18508634), np.float32(0.20407712), np.float32(0.2634206), np.float32(0.27318764), np.float32(0.2471624), np.float32(0.25958204), np.float32(0.27357316), np.float32(0.2791831), np.float32(0.25998458), np.float32(0.2707913), np.float32(0.2665765), np.float32(0.26164263), np.float32(0.2357436), np.float32(0.22043231), np.float32(0.2016912), np.float32(0.16044118), np.float32(0.12744303), np.float32(0.117051356), np.float32(0.09967412), np.float32(0.08798979), np.float32(0.09247085), np.float32(0.105523475), np.float32(0.15552641), np.float32(0.15109459), np.float32(0.15463912), np.float32(0.14998505), np.float32(0.14104427), np.float32(0.13692838), np.float32(0.13093375), np.float32(0.11203474), np.float32(0.09792867), np.float32(0.08295498), np.float32(0.07844756), np.float32(0.07406519), np.float32(0.07729766), np.float32(0.07984533), np.float32(0.07787814), np.float32(0.09610921), np.float32(0.108444884), np.float32(0.115715705), np.float32(0.12582177), np.float32(0.13017885), np.float32(0.12568018), np.float32(0.11203427), np.float32(0.09584197), np.float32(0.084460326), np.float32(0.074098036), np.float32(0.06732664), np.float32(0.06884266), np.float32(0.07123955), np.float32(0.06667316), np.float32(0.07436419), np.float32(0.07001818), np.float32(0.0796466), np.float32(0.07675573), np.float32(0.08385863), np.float32(0.08671913), np.float32(0.10040074), np.float32(0.09328398), np.float32(0.09555027), np.float32(0.098955065), np.float32(0.09190418), np.float32(0.08153663), np.float32(0.09039695), np.float32(0.08913802), np.float32(0.08600663), np.float32(0.08236894), np.float32(0.087809235), np.float32(0.091015525), np.float32(0.08891025), np.float32(0.10148391), np.float32(0.11477283), np.float32(0.111539625), np.float32(0.110191025), np.float32(0.11264976), np.float32(0.1243197), np.float32(0.13332653), np.float32(0.13945284), np.float32(0.14524609), np.float32(0.16371392), np.float32(0.18772164), np.float32(0.19673984), np.float32(0.1861358), np.float32(0.16517307), np.float32(0.15958178), np.float32(0.17162746), np.float32(0.16639306), np.float32(0.15148863), np.float32(0.17101975), np.float32(0.17094108), np.float32(0.16504495), np.float32(0.16933806), np.float32(0.18487225), np.float32(0.18958408), np.float32(0.18930541), np.float32(0.18170471), np.float32(0.19534175), np.float32(0.1942165), np.float32(0.196795), np.float32(0.19914101), np.float32(0.20671228), np.float32(0.21965134), np.float32(0.23637153), np.float32(0.24563028), np.float32(0.2501065), np.float32(0.24309416), np.float32(0.23224807), np.float32(0.2637102), np.float32(0.2895296), np.float32(0.3416315), np.float32(0.43008658), np.float32(0.48177886), np.float32(0.506986), np.float32(0.55499107), np.float32(0.64564484), np.float32(0.6311305), np.float32(0.51671475), np.float32(0.42632648), np.float32(0.35259834), np.float32(0.31506014), np.float32(0.27078828), np.float32(0.22117512), np.float32(0.21636228), np.float32(0.19280726), np.float32(0.16354887), np.float32(0.14871302), np.float32(0.14044046), np.float32(0.15215714), np.float32(0.1419793), np.float32(0.12588954), np.float32(0.10515637), np.float32(0.10224615), np.float32(0.091242254), np.float32(0.06478522), np.float32(0.057973195), np.float32(0.05661989), np.float32(0.05252102), np.float32(0.049671035), np.float32(0.046542503), np.float32(0.04912141), np.float32(0.06420661), np.float32(0.060546584), np.float32(0.05985781), np.float32(0.07061254), np.float32(0.07758266), np.float32(0.069445245), np.float32(0.06849627), np.float32(0.06998058), np.float32(0.065623544), np.float32(0.061030157), np.float32(0.07034854), np.float32(0.07935598), np.float32(0.072234534), np.float32(0.07261917), np.float32(0.08753537), np.float32(0.091730595), np.float32(0.09025494), np.float32(0.10331109), np.float32(0.12278034), np.float32(0.11070906), np.float32(0.10856892), np.float32(0.11847307), np.float32(0.12815727), np.float32(0.12702122), np.float32(0.12731126), np.float32(0.13366002), np.float32(0.12107135), np.float32(0.108399175), np.float32(0.09910546), np.float32(0.08496979), np.float32(0.079049796), np.float32(0.08041071), np.float32(0.07991166), np.float32(0.07375493), np.float32(0.07061563), np.float32(0.07462794), np.float32(0.07092348), np.float32(0.06837136), np.float32(0.06320803), np.float32(0.06575589), np.float32(0.069312125), np.float32(0.07683325), np.float32(0.0949706), np.float32(0.09468608), np.float32(0.104854666), np.float32(0.11338303), np.float32(0.11680724), np.float32(0.110005125), np.float32(0.109051116), np.float32(0.106847025), np.float32(0.1041169), np.float32(0.09691959), np.float32(0.093075596), np.float32(0.09374687), np.float32(0.11391208), np.float32(0.11255256), np.float32(0.11944646), np.float32(0.1285918), np.float32(0.15364134), np.float32(0.1811665), np.float32(0.18886432), np.float32(0.2162171), np.float32(0.21359535), np.float32(0.20019172), np.float32(0.20691101), np.float32(0.20812242), np.float32(0.17731439), np.float32(0.16248928), np.float32(0.17293437), np.float32(0.19546267), np.float32(0.1587995), np.float32(0.16348384), np.float32(0.1739434), np.float32(0.17084663), np.float32(0.15446343), np.float32(0.15609647), np.float32(0.17031689), np.float32(0.14993605), np.float32(0.13271125), np.float32(0.14082207), np.float32(0.14685966), np.float32(0.14543237), np.float32(0.14222334), np.float32(0.16304462), np.float32(0.17700262), np.float32(0.18678232), np.float32(0.19205165), np.float32(0.20323658), np.float32(0.2073661), np.float32(0.20486479), np.float32(0.20907137), np.float32(0.2110343), np.float32(0.20675348), np.float32(0.19718231), np.float32(0.253523), np.float32(0.3044964), np.float32(0.28374273), np.float32(0.2665295), np.float32(0.2928743), np.float32(0.2833569), np.float32(0.29304516), np.float32(0.31732666), np.float32(0.3366974), np.float32(0.30650112), np.float32(0.26826423), np.float32(0.20942634), np.float32(0.1920191), np.float32(0.16761088), np.float32(0.13160892), np.float32(0.12370435), np.float32(0.12214614), np.float32(0.09860642), np.float32(0.0932392), np.float32(0.08888136), np.float32(0.08634996), np.float32(0.081442274), np.float32(0.08038355), np.float32(0.08534162), np.float32(0.076003656), np.float32(0.06973005), np.float32(0.06841839), np.float32(0.07289387), np.float32(0.07156469), np.float32(0.061846595), np.float32(0.062236574), np.float32(0.07253855), np.float32(0.06495903), np.float32(0.058810305), np.float32(0.06302344), np.float32(0.06914725), np.float32(0.06345358), np.float32(0.06578684), np.float32(0.072189875), np.float32(0.06824672), np.float32(0.06832529), np.float32(0.07397515), np.float32(0.07129463), np.float32(0.06835008), np.float32(0.07918037), np.float32(0.09426235), np.float32(0.0811708), np.float32(0.07101082), np.float32(0.066810824), np.float32(0.07046209), np.float32(0.06344632), np.float32(0.06125799), np.float32(0.06558045), np.float32(0.06026636), np.float32(0.056517385), np.float32(0.058747098), np.float32(0.059190966), np.float32(0.05866569), np.float32(0.05762723), np.float32(0.06470211), np.float32(0.06095377), np.float32(0.062966615), np.float32(0.062710516), np.float32(0.068796456), np.float32(0.076714985), np.float32(0.07219848), np.float32(0.08286334), np.float32(0.09325364), np.float32(0.10748208), np.float32(0.120323546), np.float32(0.12548769), np.float32(0.11857245), np.float32(0.11585009), np.float32(0.11272189), np.float32(0.1129534), np.float32(0.11472202), np.float32(0.11205541), np.float32(0.11055976), np.float32(0.12418245), np.float32(0.11720185), np.float32(0.111255206), np.float32(0.11463789), np.float32(0.112530515), np.float32(0.101146184), np.float32(0.102558605), np.float32(0.09839267), np.float32(0.09896183), np.float32(0.085861914), np.float32(0.07884969), np.float32(0.08283153), np.float32(0.07947691), np.float32(0.07096421), np.float32(0.061630897), np.float32(0.06403596), np.float32(0.076635435), np.float32(0.08323994), np.float32(0.08932872), np.float32(0.10958304), np.float32(0.13718595), np.float32(0.16322005), np.float32(0.18111408), np.float32(0.21033615), np.float32(0.21040207), np.float32(0.24025181), np.float32(0.2351083), np.float32(0.25976732), np.float32(0.3376916), np.float32(0.39249247), np.float32(0.48241138), np.float32(0.4932898), np.float32(0.5355067), np.float32(0.636682), np.float32(0.74753016), np.float32(0.7751736), np.float32(0.82769847), np.float32(0.8559843), np.float32(0.86842656), np.float32(0.8715825), np.float32(0.8579488), np.float32(0.85342675), np.float32(0.8604741), np.float32(0.86877847), np.float32(0.81812906), np.float32(0.79791516), np.float32(0.7773328), np.float32(0.73965514), np.float32(0.6918461), np.float32(0.6897045), np.float32(0.6741102), np.float32(0.6249153), np.float32(0.57412875), np.float32(0.4936574), np.float32(0.38860855), np.float32(0.35037297), np.float32(0.31587836), np.float32(0.23424564), np.float32(0.16708955), np.float32(0.12699844), np.float32(0.1135537), np.float32(0.1111402), np.float32(0.1026386), np.float32(0.097763106), np.float32(0.093976215), np.float32(0.08775167), np.float32(0.082912296), np.float32(0.08453108), np.float32(0.09652336), np.float32(0.10278913), np.float32(0.12109115), np.float32(0.14255339), np.float32(0.15787338), np.float32(0.14474976), np.float32(0.13820557), np.float32(0.15104768), np.float32(0.15352438), np.float32(0.14690544), np.float32(0.14678296), np.float32(0.14422911), np.float32(0.147023), np.float32(0.14812468), np.float32(0.14985153), np.float32(0.16135082), np.float32(0.16215847), np.float32(0.13713148), np.float32(0.10411757), np.float32(0.10938521), np.float32(0.10318557), np.float32(0.08627328), np.float32(0.07934946), np.float32(0.07906993), np.float32(0.07649746), np.float32(0.07208348), np.float32(0.07191025), np.float32(0.07237869), np.float32(0.06797541), np.float32(0.071444295), np.float32(0.07368676), np.float32(0.076040685), np.float32(0.07648654), np.float32(0.07997916), np.float32(0.08918045), np.float32(0.09929032), np.float32(0.091453075), np.float32(0.09562824), np.float32(0.10591783), np.float32(0.108034074), np.float32(0.099000506), np.float32(0.10574769), np.float32(0.11634329), np.float32(0.11233218), np.float32(0.112507105), np.float32(0.12239275), np.float32(0.11249498), np.float32(0.109447464), np.float32(0.109382674), np.float32(0.0976711), np.float32(0.090346396), np.float32(0.07722051), np.float32(0.07950657), np.float32(0.08050764), np.float32(0.07271835), np.float32(0.07364233), np.float32(0.073441364), np.float32(0.06934298), np.float32(0.06520624), np.float32(0.06658826), np.float32(0.07648099), np.float32(0.07278812), np.float32(0.07381059), np.float32(0.07323908), np.float32(0.06830755), np.float32(0.068708345), np.float32(0.0719208), np.float32(0.06667663), np.float32(0.060967803), np.float32(0.065823965), np.float32(0.06145295), np.float32(0.054224364), np.float32(0.055755947), np.float32(0.054177728), np.float32(0.04826597), np.float32(0.045355923), np.float32(0.046857264), np.float32(0.04654205), np.float32(0.053082265), np.float32(0.0623428), np.float32(0.07019538), np.float32(0.07623104), np.float32(0.0808321), np.float32(0.08620108), np.float32(0.08652324), np.float32(0.08167524), np.float32(0.07626103), np.float32(0.07399972), np.float32(0.08174475), np.float32(0.07625109), np.float32(0.076764226), np.float32(0.0804187), np.float32(0.09102829), np.float32(0.10245552), np.float32(0.11649739), np.float32(0.12627634), np.float32(0.1519701), np.float32(0.15744896), np.float32(0.16688447), np.float32(0.18424433), np.float32(0.17334478), np.float32(0.16582581), np.float32(0.15726459), np.float32(0.13711), np.float32(0.12707935), np.float32(0.11615605), np.float32(0.107312314), np.float32(0.11208991), np.float32(0.11187322), np.float32(0.1187416), np.float32(0.14929515), np.float32(0.21016458), np.float32(0.22417776), np.float32(0.28489697), np.float32(0.28999886), np.float32(0.29715684), np.float32(0.31249538), np.float32(0.23876801), np.float32(0.19453229), np.float32(0.18892993), np.float32(0.21436705), np.float32(0.18878199), np.float32(0.17416564), np.float32(0.24361433), np.float32(0.19550204), np.float32(0.19913758), np.float32(0.20431711), np.float32(0.17493036), np.float32(0.16888593), np.float32(0.18965362), np.float32(0.16371568), np.float32(0.17326996), np.float32(0.1795359), np.float32(0.2359516), np.float32(0.25852218), np.float32(0.23289795), np.float32(0.23715168), np.float32(0.24610047), np.float32(0.23528215), np.float32(0.19907472), np.float32(0.18418035), np.float32(0.1988108), np.float32(0.24311806), np.float32(0.2478787), np.float32(0.2774164), np.float32(0.32626128), np.float32(0.35121927), np.float32(0.34274402), np.float32(0.39461577), np.float32(0.46349773), np.float32(0.4489041), np.float32(0.47724262), np.float32(0.47946453), np.float32(0.482062), np.float32(0.520751), np.float32(0.54643553), np.float32(0.58415574), np.float32(0.555181), np.float32(0.5586414), np.float32(0.56892717), np.float32(0.60727614), np.float32(0.58777887), np.float32(0.59630746), np.float32(0.5958078), np.float32(0.62237763), np.float32(0.51067036), np.float32(0.47634426), np.float32(0.47360152), np.float32(0.44814867), np.float32(0.34428012), np.float32(0.39813706), np.float32(0.4019802), np.float32(0.36918902), np.float32(0.34284973), np.float32(0.36298057), np.float32(0.3466735), np.float32(0.29844746), np.float32(0.2912565), np.float32(0.3123779), np.float32(0.32465953), np.float32(0.36047113), np.float32(0.38662842), np.float32(0.44339848), np.float32(0.4508409), np.float32(0.47023392), np.float32(0.5183104), np.float32(0.5706787), np.float32(0.5794704), np.float32(0.62552917), np.float32(0.72122335), np.float32(0.7792207), np.float32(0.80959195), np.float32(0.8596363), np.float32(0.8904329), np.float32(0.90654147), np.float32(0.9197602), np.float32(0.9347884), np.float32(0.93882567), np.float32(0.9439688), np.float32(0.95137477), np.float32(0.9517137), np.float32(0.94856304), np.float32(0.9489687), np.float32(0.9524518)], 'MAKERCLKKSFQDSLEDIKKRMKEKRNKNLAEIGKRRSFIAAPCQIITNTSTLLKNYQDNNKMLVLALENEKSKVKEAQDIILQLRKECYYLTCQLYALKGKLTSQQTEEPAQNQEICPSGMDPNSDDSSRNLFVKDLPQIPLEESKLPGQGESFQIEDQIPTIPQDTLGVDFDSATPPETQQSPHLSLKDITNVSLYPVVKIRRLSLSPKENKASPAVALPKRRCTASVNYKEPTLASKLRRGDPFTDLCFLNSPIFKQKKDLRRSKKSMKQIQ': [np.float32(0.7297084), np.float32(0.73653084), np.float32(0.71156895), np.float32(0.68452483), np.float32(0.6807392), np.float32(0.6749097), np.float32(0.6597306), np.float32(0.6240318), np.float32(0.59492755), np.float32(0.59920955), np.float32(0.5705849), np.float32(0.59955245), np.float32(0.5664658), np.float32(0.5358726), np.float32(0.53001505), np.float32(0.5216442), np.float32(0.52946335), np.float32(0.5183233), np.float32(0.51178086), np.float32(0.4983872), np.float32(0.47864294), np.float32(0.45445043), np.float32(0.4488779), np.float32(0.4538837), np.float32(0.46322858), np.float32(0.46124178), np.float32(0.47495222), np.float32(0.47250637), np.float32(0.44333774), np.float32(0.4426424), np.float32(0.45467007), np.float32(0.47702253), np.float32(0.46276227), np.float32(0.47356462), np.float32(0.4698254), np.float32(0.4412748), np.float32(0.39000267), np.float32(0.3977921), np.float32(0.35489255), np.float32(0.31950498), np.float32(0.31028983), np.float32(0.2981033), np.float32(0.27920595), np.float32(0.2759442), np.float32(0.3023265), np.float32(0.31267828), np.float32(0.34001067), np.float32(0.33852524), np.float32(0.3333454), np.float32(0.32144243), np.float32(0.30744287), np.float32(0.29139513), np.float32(0.28967753), np.float32(0.3380688), np.float32(0.34804806), np.float32(0.3295412), np.float32(0.314653), np.float32(0.2877385), np.float32(0.2827517), np.float32(0.2846971), np.float32(0.28441626), np.float32(0.28316075), np.float32(0.30307162), np.float32(0.33280057), np.float32(0.37805983), np.float32(0.34527797), np.float32(0.38961875), np.float32(0.39716455), np.float32(0.35638484), np.float32(0.36370447), np.float32(0.32183206), np.float32(0.33369657), np.float32(0.3070069), np.float32(0.28683987), np.float32(0.27518737), np.float32(0.2823806), np.float32(0.28376248), np.float32(0.2701485), np.float32(0.253585), np.float32(0.29045886), np.float32(0.26106784), np.float32(0.23481894), np.float32(0.20859417), np.float32(0.18346871), np.float32(0.17226124), np.float32(0.180235), np.float32(0.17301404), np.float32(0.1774367), np.float32(0.17169406), np.float32(0.16693865), np.float32(0.17269647), np.float32(0.18262802), np.float32(0.19878231), np.float32(0.20889977), np.float32(0.22020672), np.float32(0.25409484), np.float32(0.32325283), np.float32(0.39019987), np.float32(0.43918094), np.float32(0.4693151), np.float32(0.51066154), np.float32(0.55681866), np.float32(0.5816998), np.float32(0.6077214), np.float32(0.68424165), np.float32(0.74100745), np.float32(0.7801166), np.float32(0.827443), np.float32(0.85580105), np.float32(0.8708429), np.float32(0.8920709), np.float32(0.9085762), np.float32(0.9209527), np.float32(0.9345674), np.float32(0.9424542), np.float32(0.9533794), np.float32(0.9559896), np.float32(0.96090376), np.float32(0.95949537), np.float32(0.96252805), np.float32(0.96729314), np.float32(0.9683034), np.float32(0.96979046), np.float32(0.9685236), np.float32(0.9699674), np.float32(0.9697874), np.float32(0.9691663), np.float32(0.9681417), np.float32(0.9705907), np.float32(0.9657615), np.float32(0.96450806), np.float32(0.9680587), np.float32(0.9705438), np.float32(0.9733493), np.float32(0.9726499), np.float32(0.97385424), np.float32(0.97525704), np.float32(0.9755961), np.float32(0.9762111), np.float32(0.97729015), np.float32(0.9766524), np.float32(0.9756069), np.float32(0.97691673), np.float32(0.97730565), np.float32(0.97744316), np.float32(0.9769174), np.float32(0.9769298), np.float32(0.97609985), np.float32(0.9782004), np.float32(0.97766364), np.float32(0.9761342), np.float32(0.97641414), np.float32(0.9721762), np.float32(0.97365993), np.float32(0.9764246), np.float32(0.9748837), np.float32(0.9747526), np.float32(0.97343624), np.float32(0.97432774), np.float32(0.9739802), np.float32(0.97463757), np.float32(0.97299296), np.float32(0.97341317), np.float32(0.97018754), np.float32(0.9741261), np.float32(0.9735892), np.float32(0.9738946), np.float32(0.9737458), np.float32(0.9756857), np.float32(0.9768009), np.float32(0.97687995), np.float32(0.97667843), np.float32(0.9740326), np.float32(0.97346985), np.float32(0.97621834), np.float32(0.97634083), np.float32(0.9768435), np.float32(0.9776209), np.float32(0.976233), np.float32(0.97665626), np.float32(0.9748267), np.float32(0.97342175), np.float32(0.97454643), np.float32(0.9722663), np.float32(0.96956396), np.float32(0.96815866), np.float32(0.96515834), np.float32(0.96280795), np.float32(0.9605237), np.float32(0.9586222), np.float32(0.9566585), np.float32(0.955), np.float32(0.95457083), np.float32(0.9517882), np.float32(0.9500086), np.float32(0.94594735), np.float32(0.94800186), np.float32(0.9498114), np.float32(0.9485379), np.float32(0.9479384), np.float32(0.9545807), np.float32(0.96187663), np.float32(0.96371025), np.float32(0.96219265), np.float32(0.9608622), np.float32(0.9595293), np.float32(0.9642304), np.float32(0.9689809), np.float32(0.9716833), np.float32(0.97040594), np.float32(0.97338754), np.float32(0.97563994), np.float32(0.9769052), np.float32(0.97983885), np.float32(0.97948396), np.float32(0.979291), np.float32(0.9794702), np.float32(0.9780117), np.float32(0.97835255), np.float32(0.97902393), np.float32(0.9787765), np.float32(0.9791915), np.float32(0.97931767), np.float32(0.97790045), np.float32(0.9764963), np.float32(0.9759158), np.float32(0.97333366), np.float32(0.9718531), np.float32(0.9712044), np.float32(0.9713939), np.float32(0.97202015), np.float32(0.9720562), np.float32(0.9726284), np.float32(0.9706274), np.float32(0.9689761), np.float32(0.9677509), np.float32(0.9620234), np.float32(0.95340604), np.float32(0.9587627), np.float32(0.9510285), np.float32(0.95383316), np.float32(0.9517081), np.float32(0.9332058), np.float32(0.9123923), np.float32(0.9213483), np.float32(0.8794671), np.float32(0.82543963), np.float32(0.84202874), np.float32(0.80657643), np.float32(0.81578845), np.float32(0.84203655), np.float32(0.82728785), np.float32(0.8186978), np.float32(0.8387984), np.float32(0.809226), np.float32(0.7664886), np.float32(0.74726945), np.float32(0.79292554), np.float32(0.78661555), np.float32(0.7860001), np.float32(0.80477047), np.float32(0.82853436), np.float32(0.8301387), np.float32(0.8250717), np.float32(0.8224583), np.float32(0.8276411), np.float32(0.8300095), np.float32(0.8313907), np.float32(0.82791305), np.float32(0.83303565), np.float32(0.8343922), np.float32(0.8455733), np.float32(0.84050244), np.float32(0.84722614), np.float32(0.85805243)], 'MKEMVDLPPRLLGDTTKCVDGELPVIMPTVLLPPAPKFKWGDFEEEEEEEEAAAAVEEEAPSLPAGGDKDESTTRAAEEEEEAVATSVAEEDQRVSSPNAHNVGEAPVDMDNSVAMETFRICARGAPAAPAPAESGGEKKERFRHRLWCYLFENLNRAIDELYFLCELECDMEQIHEALLVFNEAGLDFSELKARVGNFETLKKKKAGSGQAMDSSDATKVEQRPHAIAWEVRRMASSPRRADILSLSLEAFKKVHNGTSSKQHESPHHTSRRSAVRFLSFGQDTMPVVNDNAAATEEREEKQALAPHGKGQELHKDVDKVAAAAIDVKKLDYPPCKEDVKPSQAGDHDASPRPLRCDGKVSSNPAALEAWKEKRNWEDILSSPLGNVPKASASPGGGGRKSTERGRVLHDKLMSPERKKKSPMEMKKEVDEKQARATRIRRELENERALRLQRTTEKLNRVSEWQAVRSTKLREGMHARQQRGESRHEAHLAQIARRASDESSKVSEVRFITSLNEENKKLSLQQKLQDSEVRRAERLQSLRIKQKEDVAREEAAMERRKLLEAERLQRIADTQRKKEEAQARREEERKAASAAREARAVEQVRKKEVRAKAQEEEVELLRQKLAERLRESALRRKIYLEQIRERAVMDTREQGSPLSRRPSSREGGQAGRAPAPLANDAPPEVCEMRLVGPVKFSPNANAASTTTASSDGHHLKKRIKKIRQRLTTRRFDFVETPAPGVESSSRSKLGRWVQELQRLQQTRKAGASATVQIVAEIIKHLDGKEAELHVARHTGLVDFIATALPASHTSKPEASQTTVALLKLLVVLLTLPANRSYFLARNLLPPLVPILSTALENYSSVGCSASSSTGDKLVVDDKFNAVGEVLEDLLKCVTHVMGHSSSDERQLQMQDDLVELIVACDIIHRLRNLFALFDRPQVEGAPFPPPVLLGLKLLDTLTRGKTLTAAQSPSSMAAQFFYFQKLMGMKRPAEVQELPFDELESNRHPPDCAYSCSEPAEDPLVEADCTSKLDAGTSNRDELRRQSYASKSVGFLLVAIAETGMALPLNFEEVATSVLRVLNNTACLDLSLVQNMLAMPDLKMEFFHLVSFLLSYCTGKWRTTTDQVASLLLETLLLLGYFALLHTGNQAVLRWGKSPTILHKICDLPFAFFSDAELTPILVGTLLAACYGSERNRDVIQQELSMELVLSVLRSSRGQTESSKAGIQSAEAMLNAAAVQQQVVRRMDVITEECDEEMQHKEQQLPGATASTEDRSLDEFSEVTSGRRSVVASKNGIKAKKFVGQRN': [np.float32(0.9763747), np.float32(0.97359836), np.float32(0.976004), np.float32(0.97527516), np.float32(0.9730977), np.float32(0.97227263), np.float32(0.97103095), np.float32(0.9752846), np.float32(0.974363), np.float32(0.9733759), np.float32(0.97360194), np.float32(0.97416896), np.float32(0.97196203), np.float32(0.9705396), np.float32(0.96726257), np.float32(0.96486825), np.float32(0.9557856), np.float32(0.95545244), np.float32(0.95435035), np.float32(0.9537038), np.float32(0.9553072), np.float32(0.9457183), np.float32(0.94057477), np.float32(0.9346089), np.float32(0.93540925), np.float32(0.94522476), np.float32(0.9335407), np.float32(0.93585694), np.float32(0.93889016), np.float32(0.92184633), np.float32(0.9313016), np.float32(0.9245425), np.float32(0.923256), np.float32(0.9270392), np.float32(0.9302778), np.float32(0.92796534), np.float32(0.92984563), np.float32(0.9319637), np.float32(0.93539864), np.float32(0.9416949), np.float32(0.9396944), np.float32(0.93046963), np.float32(0.9333771), np.float32(0.92034525), np.float32(0.9115587), np.float32(0.9048957), np.float32(0.8981729), np.float32(0.8972477), np.float32(0.89067644), np.float32(0.88798743), np.float32(0.88949835), np.float32(0.8807645), np.float32(0.8849622), np.float32(0.89693654), np.float32(0.89976084), np.float32(0.9246971), np.float32(0.93705297), np.float32(0.94542634), np.float32(0.9498828), np.float32(0.9577343), np.float32(0.9615158), np.float32(0.9657549), np.float32(0.96821904), np.float32(0.97140425), np.float32(0.9720702), np.float32(0.97289205), np.float32(0.9730962), np.float32(0.9719468), np.float32(0.97060883), np.float32(0.9699542), np.float32(0.96844125), np.float32(0.96164584), np.float32(0.96079785), np.float32(0.95947945), np.float32(0.9602573), np.float32(0.9602617), np.float32(0.9639905), np.float32(0.96335477), np.float32(0.96211463), np.float32(0.96297854), np.float32(0.96010375), np.float32(0.959913), np.float32(0.9591388), np.float32(0.9591974), np.float32(0.9588416), np.float32(0.9623358), np.float32(0.9653382), np.float32(0.96788186), np.float32(0.9687339), np.float32(0.9731837), np.float32(0.9743635), np.float32(0.9755141), np.float32(0.9759783), np.float32(0.97615004), np.float32(0.9731418), np.float32(0.97549987), np.float32(0.97570837), np.float32(0.9761644), np.float32(0.9756631), np.float32(0.9758873), np.float32(0.97303843), np.float32(0.9708036), np.float32(0.9612483), np.float32(0.9529884), np.float32(0.9426482), np.float32(0.9304698), np.float32(0.89143676), np.float32(0.8592839), np.float32(0.8380399), np.float32(0.8045935), np.float32(0.7661518), np.float32(0.728698), np.float32(0.74145955), np.float32(0.73146313), np.float32(0.727364), np.float32(0.66205454), np.float32(0.67016935), np.float32(0.71617466), np.float32(0.6941651), np.float32(0.7980648), np.float32(0.8048462), np.float32(0.82354784), np.float32(0.8670643), np.float32(0.8765346), np.float32(0.8682794), np.float32(0.842983), np.float32(0.85536164), np.float32(0.8519124), np.float32(0.79573154), np.float32(0.7366029), np.float32(0.73510617), np.float32(0.69746995), np.float32(0.6746315), np.float32(0.6291291), np.float32(0.5994705), np.float32(0.5767263), np.float32(0.52041954), np.float32(0.5008644), np.float32(0.47627562), np.float32(0.43289304), np.float32(0.3637646), np.float32(0.34636703), np.float32(0.3282729), np.float32(0.24648754), np.float32(0.23654008), np.float32(0.19272453), np.float32(0.12291897), np.float32(0.09879602), np.float32(0.08189612), np.float32(0.08008035), np.float32(0.069802), np.float32(0.07293053), np.float32(0.07885771), np.float32(0.0735729), np.float32(0.062137336), np.float32(0.06053906), np.float32(0.05722365), np.float32(0.05758589), np.float32(0.057663325), np.float32(0.06501813), np.float32(0.0649644), np.float32(0.069350354), np.float32(0.07317387), np.float32(0.07214752), np.float32(0.079797894), np.float32(0.0771868), np.float32(0.07479205), np.float32(0.06855183), np.float32(0.069595695), np.float32(0.067366), np.float32(0.06617179), np.float32(0.07710153), np.float32(0.08877571), np.float32(0.09545144), np.float32(0.10500265), np.float32(0.105467804), np.float32(0.10819275), np.float32(0.097049505), np.float32(0.110489026), np.float32(0.10502275), np.float32(0.096980974), np.float32(0.08371167), np.float32(0.08999879), np.float32(0.09113604), np.float32(0.08397403), np.float32(0.08773852), np.float32(0.092099845), np.float32(0.09415293), np.float32(0.09674239), np.float32(0.10343729), np.float32(0.12099749), np.float32(0.13699049), np.float32(0.16316397), np.float32(0.17757753), np.float32(0.20218924), np.float32(0.21327145), np.float32(0.2874113), np.float32(0.34553778), np.float32(0.4282201), np.float32(0.50987375), np.float32(0.5592844), np.float32(0.6473362), np.float32(0.686777), np.float32(0.68660843), np.float32(0.76728714), np.float32(0.8178333), np.float32(0.8303648), np.float32(0.8426638), np.float32(0.87515175), np.float32(0.88943607), np.float32(0.90800387), np.float32(0.9315156), np.float32(0.9354857), np.float32(0.938142), np.float32(0.9453869), np.float32(0.9459418), np.float32(0.9325617), np.float32(0.9168575), np.float32(0.8781459), np.float32(0.84277445), np.float32(0.81855637), np.float32(0.8205738), np.float32(0.8164823), np.float32(0.7805934), np.float32(0.74004054), np.float32(0.69712704), np.float32(0.7064021), np.float32(0.6767427), np.float32(0.6763791), np.float32(0.60328126), np.float32(0.5515741), np.float32(0.5041617), np.float32(0.41930124), np.float32(0.36993846), np.float32(0.29302058), np.float32(0.26488727), np.float32(0.2279562), np.float32(0.2165275), np.float32(0.23328196), np.float32(0.20066728), np.float32(0.1825525), np.float32(0.19305153), np.float32(0.2350891), np.float32(0.27522123), np.float32(0.30247247), np.float32(0.31968692), np.float32(0.3237171), np.float32(0.39586562), np.float32(0.44859883), np.float32(0.48207897), np.float32(0.5236844), np.float32(0.5466779), np.float32(0.5845124), np.float32(0.6023845), np.float32(0.6150479), np.float32(0.63015544), np.float32(0.642473), np.float32(0.68060005), np.float32(0.69494575), np.float32(0.719145), np.float32(0.77374476), np.float32(0.78926647), np.float32(0.80263233), np.float32(0.85291356), np.float32(0.8944485), np.float32(0.9127102), np.float32(0.92056113), np.float32(0.9365075), np.float32(0.93700224), np.float32(0.93745184), np.float32(0.9377171), np.float32(0.9384996), np.float32(0.9454716), np.float32(0.94491684), np.float32(0.94957167), np.float32(0.9475793), np.float32(0.9467583), np.float32(0.941961), np.float32(0.9408746), np.float32(0.944759), np.float32(0.9448102), np.float32(0.9493855), np.float32(0.96061635), np.float32(0.9586286), np.float32(0.9565705), np.float32(0.9551377), np.float32(0.9572119), np.float32(0.9565397), np.float32(0.95470595), np.float32(0.9540812), np.float32(0.94451535), np.float32(0.9409688), np.float32(0.9422021), np.float32(0.93982863), np.float32(0.95158195), np.float32(0.9549607), np.float32(0.9562603), np.float32(0.95097977), np.float32(0.95350784), np.float32(0.9507864), np.float32(0.9459983), np.float32(0.94845206), np.float32(0.95573497), np.float32(0.9548228), np.float32(0.960039), np.float32(0.9587913), np.float32(0.95725596), np.float32(0.95446277), np.float32(0.9551462), np.float32(0.9523239), np.float32(0.95199275), np.float32(0.9468813), np.float32(0.9425019), np.float32(0.9416327), np.float32(0.93855965), np.float32(0.944272), np.float32(0.94398975), np.float32(0.9439415), np.float32(0.9496528), np.float32(0.9477326), np.float32(0.9460276), np.float32(0.9412974), np.float32(0.9352358), np.float32(0.94368154), np.float32(0.9357337), np.float32(0.93836105), np.float32(0.93766314), np.float32(0.93683785), np.float32(0.9508247), np.float32(0.9602518), np.float32(0.96233195), np.float32(0.96236926), np.float32(0.9671551), np.float32(0.97014767), np.float32(0.972163), np.float32(0.9725586), np.float32(0.97249764), np.float32(0.9750899), np.float32(0.9748789), np.float32(0.9753083), np.float32(0.97744316), np.float32(0.97703254), np.float32(0.9771606), np.float32(0.977931), np.float32(0.97819453), np.float32(0.9795177), np.float32(0.98009425), np.float32(0.9803688), np.float32(0.9802288), np.float32(0.9800386), np.float32(0.97966546), np.float32(0.97935474), np.float32(0.9793412), np.float32(0.9782713), np.float32(0.9772486), np.float32(0.9750054), np.float32(0.97233325), np.float32(0.9698769), np.float32(0.964348), np.float32(0.9602751), np.float32(0.9545681), np.float32(0.9490798), np.float32(0.94561625), np.float32(0.9452594), np.float32(0.93219084), np.float32(0.919644), np.float32(0.9139364), np.float32(0.8998631), np.float32(0.8754691), np.float32(0.8708558), np.float32(0.84064204), np.float32(0.80995905), np.float32(0.7942579), np.float32(0.7972319), np.float32(0.7861386), np.float32(0.81071347), np.float32(0.8183734), np.float32(0.8040622), np.float32(0.80350506), np.float32(0.8390964), np.float32(0.8562371), np.float32(0.86832666), np.float32(0.893449), np.float32(0.89207494), np.float32(0.91322905), np.float32(0.9386124), np.float32(0.9481905), np.float32(0.95453745), np.float32(0.9594236), np.float32(0.9668619), np.float32(0.9704798), np.float32(0.97571903), np.float32(0.9775275), np.float32(0.98051524), np.float32(0.98190844), np.float32(0.983316), np.float32(0.9834194), np.float32(0.98279285), np.float32(0.9824446), np.float32(0.9806675), np.float32(0.97998637), np.float32(0.9798747), np.float32(0.9786001), np.float32(0.9775553), np.float32(0.9760724), np.float32(0.97490126), np.float32(0.973383), np.float32(0.97268784), np.float32(0.97026473), np.float32(0.96894294), np.float32(0.9662914), np.float32(0.9638338), np.float32(0.9606761), np.float32(0.9557809), np.float32(0.95479834), np.float32(0.9510335), np.float32(0.94628924), np.float32(0.93661535), np.float32(0.9240457), np.float32(0.91719836), np.float32(0.9104956), np.float32(0.9021685), np.float32(0.8911973), np.float32(0.884693), np.float32(0.8753673), np.float32(0.86146903), np.float32(0.8365182), np.float32(0.83878565), np.float32(0.82274956), np.float32(0.8047994), np.float32(0.7729356), np.float32(0.7476716), np.float32(0.72437453), np.float32(0.7064216), np.float32(0.70383084), np.float32(0.68568575), np.float32(0.68039757), np.float32(0.6599905), np.float32(0.653233), np.float32(0.63600886), np.float32(0.6154921), np.float32(0.59633315), np.float32(0.6010174), np.float32(0.586292), np.float32(0.55777895), np.float32(0.56038), np.float32(0.5661685), np.float32(0.5667413), np.float32(0.57445645), np.float32(0.5821016), np.float32(0.5789866), np.float32(0.5660025), np.float32(0.5780494), np.float32(0.5885266), np.float32(0.58322966), np.float32(0.5917928), np.float32(0.60169137), np.float32(0.5975934), np.float32(0.6005921), np.float32(0.6084152), np.float32(0.6042028), np.float32(0.5989097), np.float32(0.6013539), np.float32(0.6058104), np.float32(0.61545354), np.float32(0.6160943), np.float32(0.61331314), np.float32(0.62006897), np.float32(0.6295299), np.float32(0.6392719), np.float32(0.64718395), np.float32(0.65780944), np.float32(0.659356), np.float32(0.64073837), np.float32(0.6493128), np.float32(0.6592575), np.float32(0.6578189), np.float32(0.6438559), np.float32(0.6305134), np.float32(0.6301883), np.float32(0.6314811), np.float32(0.6246423), np.float32(0.62415254), np.float32(0.6218379), np.float32(0.6176417), np.float32(0.6228343), np.float32(0.6200137), np.float32(0.61878616), np.float32(0.618117), np.float32(0.62757415), np.float32(0.62808585), np.float32(0.6350925), np.float32(0.63116145), np.float32(0.6473492), np.float32(0.6310359), np.float32(0.6252536), np.float32(0.63068026), np.float32(0.62209964), np.float32(0.6230849), np.float32(0.6229691), np.float32(0.6210486), np.float32(0.6187106), np.float32(0.624433), np.float32(0.6381431), np.float32(0.6483322), np.float32(0.6514363), np.float32(0.681886), np.float32(0.6898643), np.float32(0.6855267), np.float32(0.6881589), np.float32(0.68806), np.float32(0.6787541), np.float32(0.68093956), np.float32(0.6697945), np.float32(0.6641008), np.float32(0.6665416), np.float32(0.65613616), np.float32(0.637405), np.float32(0.6219737), np.float32(0.606243), np.float32(0.59994084), np.float32(0.59408325), np.float32(0.58661735), np.float32(0.5751502), np.float32(0.57816535), np.float32(0.59157115), np.float32(0.5939361), np.float32(0.5896171), np.float32(0.58603996), np.float32(0.5863105), np.float32(0.58458257), np.float32(0.58690417), np.float32(0.58442485), np.float32(0.58925724), np.float32(0.59803724), np.float32(0.5992987), np.float32(0.60346305), np.float32(0.6038301), np.float32(0.60169107), np.float32(0.601855), np.float32(0.6035534), np.float32(0.59807837), np.float32(0.59780204), np.float32(0.59347147), np.float32(0.5909872), np.float32(0.59162265), np.float32(0.58730537), np.float32(0.58819896), np.float32(0.5900475), np.float32(0.5918452), np.float32(0.59443134), np.float32(0.5996349), np.float32(0.6024239), np.float32(0.5986202), np.float32(0.602969), np.float32(0.60209715), np.float32(0.6079753), np.float32(0.6107351), np.float32(0.6132946), np.float32(0.6176242), np.float32(0.6237207), np.float32(0.6247599), np.float32(0.6295285), np.float32(0.6371977), np.float32(0.6319491), np.float32(0.6327395), np.float32(0.6331712), np.float32(0.63763905), np.float32(0.641151), np.float32(0.64417905), np.float32(0.63677585), np.float32(0.62678635), np.float32(0.6296831), np.float32(0.62508506), np.float32(0.62186635), np.float32(0.6206886), np.float32(0.62065816), np.float32(0.6296256), np.float32(0.63337934), np.float32(0.6360538), np.float32(0.637632), np.float32(0.63896066), np.float32(0.6341121), np.float32(0.6350798), np.float32(0.6395772), np.float32(0.63766485), np.float32(0.63704544), np.float32(0.6407465), np.float32(0.64032435), np.float32(0.64266276), np.float32(0.6428965), np.float32(0.6446441), np.float32(0.6425122), np.float32(0.6448794), np.float32(0.6434454), np.float32(0.64774257), np.float32(0.6493152), np.float32(0.6524257), np.float32(0.6567759), np.float32(0.6613282), np.float32(0.65896165), np.float32(0.65378374), np.float32(0.6535093), np.float32(0.65343887), np.float32(0.65321106), np.float32(0.648498), np.float32(0.6472668), np.float32(0.64779204), np.float32(0.644424), np.float32(0.6397889), np.float32(0.64105), np.float32(0.6418528), np.float32(0.63996464), np.float32(0.6363237), np.float32(0.6324265), np.float32(0.6241312), np.float32(0.6260192), np.float32(0.6188426), np.float32(0.6213226), np.float32(0.6251284), np.float32(0.631005), np.float32(0.6179807), np.float32(0.62258035), np.float32(0.6256528), np.float32(0.62231916), np.float32(0.6315071), np.float32(0.640728), np.float32(0.64145935), np.float32(0.6441813), np.float32(0.64625216), np.float32(0.6540515), np.float32(0.64404094), np.float32(0.6493516), np.float32(0.6589316), np.float32(0.66434264), np.float32(0.6719562), np.float32(0.67796004), np.float32(0.6819355), np.float32(0.6885171), np.float32(0.7028585), np.float32(0.7306874), np.float32(0.75747347), np.float32(0.7838473), np.float32(0.8182286), np.float32(0.84788495), np.float32(0.8691264), np.float32(0.8810274), np.float32(0.88897216), np.float32(0.9013129), np.float32(0.90980583), np.float32(0.9160447), np.float32(0.92083025), np.float32(0.92610854), np.float32(0.9360172), np.float32(0.9410597), np.float32(0.9473755), np.float32(0.95819944), np.float32(0.96437776), np.float32(0.96757764), np.float32(0.9726625), np.float32(0.9777688), np.float32(0.9803916), np.float32(0.9817153), np.float32(0.98182964), np.float32(0.9820979), np.float32(0.98308694), np.float32(0.98282236), np.float32(0.9826397), np.float32(0.983414), np.float32(0.9825501), np.float32(0.98292553), np.float32(0.98394436), np.float32(0.98334485), np.float32(0.98251086), np.float32(0.981218), np.float32(0.98128474), np.float32(0.9802069), np.float32(0.9793153), np.float32(0.97906864), np.float32(0.97891015), np.float32(0.97589964), np.float32(0.97456485), np.float32(0.9730875), np.float32(0.97361267), np.float32(0.9709603), np.float32(0.96746784), np.float32(0.9671406), np.float32(0.9702472), np.float32(0.9696637), np.float32(0.97301394), np.float32(0.9737196), np.float32(0.9733194), np.float32(0.97357464), np.float32(0.975198), np.float32(0.9756808), np.float32(0.9751017), np.float32(0.9746436), np.float32(0.975273), np.float32(0.9754832), np.float32(0.97506565), np.float32(0.97465026), np.float32(0.9738783), np.float32(0.97005504), np.float32(0.9618565), np.float32(0.9583269), np.float32(0.9481783), np.float32(0.9341583), np.float32(0.90827), np.float32(0.89628774), np.float32(0.89194584), np.float32(0.8597808), np.float32(0.8330589), np.float32(0.8420105), np.float32(0.83400464), np.float32(0.82414114), np.float32(0.8279469), np.float32(0.82469356), np.float32(0.80519694), np.float32(0.798562), np.float32(0.7591818), np.float32(0.7275887), np.float32(0.6750721), np.float32(0.6139186), np.float32(0.572417), np.float32(0.58488387), np.float32(0.57300144), np.float32(0.53995734), np.float32(0.5556202), np.float32(0.57181424), np.float32(0.58167154), np.float32(0.5740491), np.float32(0.6210465), np.float32(0.5823526), np.float32(0.54110515), np.float32(0.58106005), np.float32(0.58500797), np.float32(0.55345005), np.float32(0.4729472), np.float32(0.42538863), np.float32(0.3903113), np.float32(0.3495042), np.float32(0.33157095), np.float32(0.32872123), np.float32(0.32682815), np.float32(0.27587402), np.float32(0.2526973), np.float32(0.2472484), np.float32(0.23187442), np.float32(0.19561008), np.float32(0.18653473), np.float32(0.18000008), np.float32(0.17041172), np.float32(0.17500712), np.float32(0.17799512), np.float32(0.1759855), np.float32(0.16351998), np.float32(0.15682323), np.float32(0.16093777), np.float32(0.14401677), np.float32(0.12852508), np.float32(0.12812617), np.float32(0.11929537), np.float32(0.097052634), np.float32(0.079533204), np.float32(0.086228825), np.float32(0.08181022), np.float32(0.06822928), np.float32(0.08343891), np.float32(0.09920862), np.float32(0.0892692), np.float32(0.08963656), np.float32(0.10900901), np.float32(0.11308916), np.float32(0.106882535), np.float32(0.106348455), np.float32(0.0991427), np.float32(0.08039143), np.float32(0.07720895), np.float32(0.07400947), np.float32(0.07204598), np.float32(0.0710609), np.float32(0.07020247), np.float32(0.07768062), np.float32(0.08144369), np.float32(0.07112554), np.float32(0.07673752), np.float32(0.08714017), np.float32(0.08697088), np.float32(0.07609207), np.float32(0.08402606), np.float32(0.10648007), np.float32(0.084474385), np.float32(0.07739091), np.float32(0.0876479), np.float32(0.088020064), np.float32(0.092918076), np.float32(0.10469975), np.float32(0.12299868), np.float32(0.16924196), np.float32(0.17421667), np.float32(0.17305791), np.float32(0.21828654), np.float32(0.23012486), np.float32(0.18502623), np.float32(0.18764292), np.float32(0.18532178), np.float32(0.17114276), np.float32(0.15433672), np.float32(0.15599388), np.float32(0.15957834), np.float32(0.13979597), np.float32(0.16138), np.float32(0.16774404), np.float32(0.14671364), np.float32(0.1344377), np.float32(0.13662966), np.float32(0.13082002), np.float32(0.11395514), np.float32(0.09374537), np.float32(0.06323568), np.float32(0.053322013), np.float32(0.04497455), np.float32(0.038123105), np.float32(0.03339415), np.float32(0.028563786), np.float32(0.023226207), np.float32(0.021911364), np.float32(0.020747934), np.float32(0.018563706), np.float32(0.01901442), np.float32(0.020872938), np.float32(0.021417819), np.float32(0.021939708), np.float32(0.02516383), np.float32(0.028981052), np.float32(0.029070865), np.float32(0.028869737), np.float32(0.035730347), np.float32(0.034996424), np.float32(0.033012476), np.float32(0.0357365), np.float32(0.03971884), np.float32(0.03840314), np.float32(0.039847713), np.float32(0.0430989), np.float32(0.04450292), np.float32(0.0406887), np.float32(0.041361533), np.float32(0.04667732), np.float32(0.0488048), np.float32(0.055726144), np.float32(0.060304098), np.float32(0.07203637), np.float32(0.06552028), np.float32(0.07172258), np.float32(0.08106945), np.float32(0.09427804), np.float32(0.109782495), np.float32(0.11146426), np.float32(0.14442933), np.float32(0.19746606), np.float32(0.19523004), np.float32(0.18379833), np.float32(0.2036053), np.float32(0.23433007), np.float32(0.2560089), np.float32(0.2862348), np.float32(0.2739499), np.float32(0.26605603), np.float32(0.24304515), np.float32(0.24390781), np.float32(0.23852843), np.float32(0.2415259), np.float32(0.21977265), np.float32(0.18004048), np.float32(0.15977481), np.float32(0.14942747), np.float32(0.13078272), np.float32(0.10481641), np.float32(0.10097771), np.float32(0.08453867), np.float32(0.06252556), np.float32(0.05573044), np.float32(0.05307475), np.float32(0.0442604), np.float32(0.040310983), np.float32(0.045471624), np.float32(0.05091511), np.float32(0.052390523), np.float32(0.052706845), np.float32(0.054788914), np.float32(0.064432524), np.float32(0.07392966), np.float32(0.089009285), np.float32(0.10090767), np.float32(0.10546216), np.float32(0.110854566), np.float32(0.12126121), np.float32(0.1275133), np.float32(0.13057108), np.float32(0.12719677), np.float32(0.12279102), np.float32(0.121579185), np.float32(0.10735422), np.float32(0.107729696), np.float32(0.11572093), np.float32(0.10504474), np.float32(0.088795386), np.float32(0.08902654), np.float32(0.08814109), np.float32(0.073358364), np.float32(0.060849536), np.float32(0.06239965), np.float32(0.05176603), np.float32(0.039987694), np.float32(0.03550873), np.float32(0.031798024), np.float32(0.025758632), np.float32(0.022273982), np.float32(0.022678852), np.float32(0.021029914), np.float32(0.021623528), np.float32(0.022554869), np.float32(0.023236576), np.float32(0.025479086), np.float32(0.030875476), np.float32(0.03372889), np.float32(0.037395675), np.float32(0.044143032), np.float32(0.051615052), np.float32(0.06236266), np.float32(0.07187019), np.float32(0.0853048), np.float32(0.09337115), np.float32(0.105974145), np.float32(0.115064055), np.float32(0.11973804), np.float32(0.118717544), np.float32(0.12381067), np.float32(0.11672306), np.float32(0.11624194), np.float32(0.117784485), np.float32(0.11401697), np.float32(0.118813775), np.float32(0.115223564), np.float32(0.123749234), np.float32(0.11631784), np.float32(0.13509963), np.float32(0.13246523), np.float32(0.13581222), np.float32(0.121111095), np.float32(0.10535015), np.float32(0.10848995), np.float32(0.10693909), np.float32(0.10693179), np.float32(0.115625374), np.float32(0.108133204), np.float32(0.10762817), np.float32(0.11615316), np.float32(0.11206669), np.float32(0.10653393), np.float32(0.10358887), np.float32(0.10952025), np.float32(0.1018994), np.float32(0.08343096), np.float32(0.08825335), np.float32(0.09401018), np.float32(0.09022203), np.float32(0.09106846), np.float32(0.09555371), np.float32(0.09070146), np.float32(0.07449018), np.float32(0.079032056), np.float32(0.078243926), np.float32(0.080777146), np.float32(0.08949842), np.float32(0.09945689), np.float32(0.11049571), np.float32(0.12439743), np.float32(0.121378474), np.float32(0.1370449), np.float32(0.15723623), np.float32(0.14430176), np.float32(0.15639898), np.float32(0.16477735), np.float32(0.1822925), np.float32(0.18857805), np.float32(0.17916231), np.float32(0.26915842), np.float32(0.24965994), np.float32(0.261381), np.float32(0.23135075), np.float32(0.24996316), np.float32(0.31478485), np.float32(0.39056304), np.float32(0.25765452), np.float32(0.21251822), np.float32(0.20914778), np.float32(0.29863998), np.float32(0.5025604), np.float32(0.45686018), np.float32(0.47755212), np.float32(0.49476868), np.float32(0.62031966), np.float32(0.65500003), np.float32(0.6761956), np.float32(0.76206183), np.float32(0.7245919), np.float32(0.7161775), np.float32(0.73005086), np.float32(0.7639136), np.float32(0.8079303), np.float32(0.82618684), np.float32(0.805195), np.float32(0.79401565), np.float32(0.8507602), np.float32(0.9041806), np.float32(0.9144336), np.float32(0.9208175), np.float32(0.9330364), np.float32(0.9371605), np.float32(0.93494457), np.float32(0.9416852), np.float32(0.95301914), np.float32(0.95613265), np.float32(0.95693225), np.float32(0.95449024), np.float32(0.9436538), np.float32(0.93873614), np.float32(0.92680657), np.float32(0.9132128), np.float32(0.88619375), np.float32(0.85328066), np.float32(0.8364351), np.float32(0.81032395), np.float32(0.7977749), np.float32(0.7550974), np.float32(0.7181542), np.float32(0.62688744), np.float32(0.5649648), np.float32(0.46800712), np.float32(0.36461726), np.float32(0.302012), np.float32(0.23359272), np.float32(0.21144989), np.float32(0.16904396), np.float32(0.16141987), np.float32(0.15643723), np.float32(0.12078212), np.float32(0.0973794), np.float32(0.07050602), np.float32(0.06539192), np.float32(0.059877343), np.float32(0.053166166), np.float32(0.05042842), np.float32(0.043111272), np.float32(0.051939987), np.float32(0.058072172), np.float32(0.05190823), np.float32(0.041573394), np.float32(0.038544927), np.float32(0.041410055), np.float32(0.040869474), np.float32(0.04018895), np.float32(0.04879804), np.float32(0.048852604), np.float32(0.046860524), np.float32(0.05474564), np.float32(0.068903476), np.float32(0.069075234), np.float32(0.061181713), np.float32(0.06027506), np.float32(0.054496754), np.float32(0.053705502), np.float32(0.047923174), np.float32(0.051156983), np.float32(0.045728434), np.float32(0.03799313), np.float32(0.03807243), np.float32(0.038927473), np.float32(0.033967827), np.float32(0.031760167), np.float32(0.038912278), np.float32(0.040919185), np.float32(0.045207955), np.float32(0.052765224), np.float32(0.056891464), np.float32(0.06935823), np.float32(0.060665436), np.float32(0.061345756), np.float32(0.065558635), np.float32(0.060516015), np.float32(0.0535926), np.float32(0.045274545), np.float32(0.042960092), np.float32(0.037191547), np.float32(0.03425933), np.float32(0.031172713), np.float32(0.030371778), np.float32(0.030051688), np.float32(0.03025213), np.float32(0.031864062), np.float32(0.031525802), np.float32(0.03163213), np.float32(0.035406936), np.float32(0.03806622), np.float32(0.041355625), np.float32(0.04757035), np.float32(0.04497369), np.float32(0.03872496), np.float32(0.043324497), np.float32(0.04592524), np.float32(0.045391273), np.float32(0.047201354), np.float32(0.053802386), np.float32(0.054066494), np.float32(0.050113313), np.float32(0.0540693), np.float32(0.045045007), np.float32(0.04977717), np.float32(0.055883512), np.float32(0.051794417), np.float32(0.050337587), np.float32(0.05396969), np.float32(0.05765211), np.float32(0.059667725), np.float32(0.05292039), np.float32(0.050009653), np.float32(0.049940933), np.float32(0.045538623), np.float32(0.043540232), np.float32(0.039256286), np.float32(0.034228597), np.float32(0.030491302), np.float32(0.030805262), np.float32(0.024610639), np.float32(0.02673946), np.float32(0.030198865), np.float32(0.031031577), np.float32(0.030177332), np.float32(0.03446935), np.float32(0.04305989), np.float32(0.040107317), np.float32(0.044458), np.float32(0.058149863), np.float32(0.05431221), np.float32(0.05016298), np.float32(0.052019928), np.float32(0.06156086), np.float32(0.054511584), np.float32(0.061720792), np.float32(0.064057924), np.float32(0.065914586), np.float32(0.07302151), np.float32(0.06600854), np.float32(0.0561627), np.float32(0.057150178), np.float32(0.05427803), np.float32(0.05409566), np.float32(0.05854867), np.float32(0.06269087), np.float32(0.06904067), np.float32(0.059580605), np.float32(0.05543918), np.float32(0.05318162), np.float32(0.046671975), np.float32(0.043125425), np.float32(0.039233703), np.float32(0.037297256), np.float32(0.038010187), np.float32(0.035201605), np.float32(0.030608559), np.float32(0.030368205), np.float32(0.030862572), np.float32(0.030986566), np.float32(0.02822839), np.float32(0.02947683), np.float32(0.03157504), np.float32(0.035468113), np.float32(0.04005976), np.float32(0.042361695), np.float32(0.05248632), np.float32(0.06366467), np.float32(0.06359292), np.float32(0.06081852), np.float32(0.057342168), np.float32(0.05968215), np.float32(0.0664307), np.float32(0.063267276), np.float32(0.058776937), np.float32(0.062938966), np.float32(0.070403524), np.float32(0.06965239), np.float32(0.065087624), np.float32(0.068076864), np.float32(0.07678924), np.float32(0.07516159), np.float32(0.07036195), np.float32(0.08386096), np.float32(0.084590495), np.float32(0.0808747), np.float32(0.0893515), np.float32(0.094273336), np.float32(0.09589368), np.float32(0.09891795), np.float32(0.10885112), np.float32(0.12488819), np.float32(0.12960017), np.float32(0.14875756), np.float32(0.16452354), np.float32(0.15923171), np.float32(0.15165481), np.float32(0.16490464), np.float32(0.17305812), np.float32(0.16945332), np.float32(0.16752096), np.float32(0.16167273), np.float32(0.16507293), np.float32(0.19786197), np.float32(0.23577456), np.float32(0.23080909), np.float32(0.24126838), np.float32(0.23123325), np.float32(0.2650629), np.float32(0.30879924), np.float32(0.33185974), np.float32(0.35455757), np.float32(0.33367676), np.float32(0.35450146), np.float32(0.44217566), np.float32(0.4568946), np.float32(0.43170995), np.float32(0.43020427), np.float32(0.47807434), np.float32(0.48006698), np.float32(0.49842834), np.float32(0.48918974), np.float32(0.5253554), np.float32(0.5406306), np.float32(0.5547195), np.float32(0.55176646), np.float32(0.5638392), np.float32(0.6079246), np.float32(0.5943953), np.float32(0.63039136), np.float32(0.6565775), np.float32(0.66554195), np.float32(0.6795963), np.float32(0.6875858), np.float32(0.67758507), np.float32(0.7118693), np.float32(0.7333618), np.float32(0.7601343), np.float32(0.7843725), np.float32(0.8160071), np.float32(0.8436881), np.float32(0.8644229), np.float32(0.8810499), np.float32(0.88940537), np.float32(0.8983856), np.float32(0.9007208), np.float32(0.90661424), np.float32(0.92460465), np.float32(0.9357644), np.float32(0.939413), np.float32(0.94400865), np.float32(0.9527362), np.float32(0.95804113), np.float32(0.96176803), np.float32(0.96327424), np.float32(0.96643525), np.float32(0.9678848), np.float32(0.9698083), np.float32(0.9693375), np.float32(0.9694681), np.float32(0.9693703), np.float32(0.97040623), np.float32(0.96908444), np.float32(0.97033566), np.float32(0.97200656), np.float32(0.97119856), np.float32(0.9711221), np.float32(0.97326046), np.float32(0.9712579), np.float32(0.9724563), np.float32(0.9700612), np.float32(0.9701891), np.float32(0.97139436), np.float32(0.97024655), np.float32(0.97270477), np.float32(0.97296846), np.float32(0.9728441), np.float32(0.9718204), np.float32(0.97211355), np.float32(0.973044), np.float32(0.9674614), np.float32(0.95967156), np.float32(0.9598963), np.float32(0.9603285), np.float32(0.96071744), np.float32(0.9590012), np.float32(0.9569658), np.float32(0.9564158)], 'MDLRVIIEQMETGEQDKALAVLQSFNKEMSQCFTFNREEGQERKEAKQQKHLGELVLSFLSRELQPSCLLACLETVRILTRDKQCLDPFISRSAMLTLAHYSGIAHLAAPPQGPLEESKVGVVEKDGKEEAADSSAMVKESSPPSENPDQEVIIEALKSICNILFHSQTAQVIAADLHFIDGVAERLKQCNHPTWNPEVRFFDLRLTFLLTALRVDVRAQLAQELHGIKLLGNQLEATLCLCWPEPLVTARAGYEGFPPEELPPLSRQQAELAMEILKILFNITFNTNRRKVDEEEAVEYRHLGALLRHCLMSRADGEERTEEFHSHTVNLLGNLPLPCLDVLLLPKVENGSIEYMGVNMDAVNMLLEFMEKKLDRGHKLKEALLPSLNLLTESSRIHRETRKFLRSKVLPPLRDVKNRPEVGSALRNKLVRLMTHIDTDVKDCAAEFLFVLCKESVSRFIKYTGYGNAAGLLAARGLLRGGRDSGIYSEDEDSETEEYREAKPHINLITGVVEEEQPNPMEGMTDEQKEYEAMKLVNMFDRLSRINLIQPMQLNSDGKMTEMTTEDLNKLATNPLLQSQEPSDPDSEDET': [np.float32(0.42610794), np.float32(0.37630454), np.float32(0.43754983), np.float32(0.4256936), np.float32(0.4247756), np.float32(0.41403025), np.float32(0.34647164), np.float32(0.3260933), np.float32(0.3186165), np.float32(0.26466697), np.float32(0.22570714), np.float32(0.22774188), np.float32(0.23380491), np.float32(0.20815252), np.float32(0.21535766), np.float32(0.25846672), np.float32(0.2639547), np.float32(0.23697378), np.float32(0.23344326), np.float32(0.2684335), np.float32(0.23957528), np.float32(0.2341372), np.float32(0.23665251), np.float32(0.22187145), np.float32(0.21644258), np.float32(0.22427769), np.float32(0.2400762), np.float32(0.2326967), np.float32(0.22270268), np.float32(0.26634386), np.float32(0.31581542), np.float32(0.31607974), np.float32(0.33229762), np.float32(0.36169088), np.float32(0.39318874), np.float32(0.4187057), np.float32(0.4336622), np.float32(0.45585287), np.float32(0.4696318), np.float32(0.47652018), np.float32(0.4088024), np.float32(0.42644578), np.float32(0.41646945), np.float32(0.38048503), np.float32(0.36652565), np.float32(0.382681), np.float32(0.37550145), np.float32(0.35376987), np.float32(0.33793235), np.float32(0.33336237), np.float32(0.33485004), np.float32(0.299689), np.float32(0.29818702), np.float32(0.24207166), np.float32(0.239095), np.float32(0.22651368), np.float32(0.23281372), np.float32(0.20875591), np.float32(0.19579552), np.float32(0.18014935), np.float32(0.13636747), np.float32(0.117668934), np.float32(0.107107535), np.float32(0.08670524), np.float32(0.09133197), np.float32(0.10165682), np.float32(0.095155954), np.float32(0.10100661), np.float32(0.10921602), np.float32(0.11127286), np.float32(0.12893967), np.float32(0.12643996), np.float32(0.11576919), np.float32(0.10975494), np.float32(0.09406206), np.float32(0.07813507), np.float32(0.07695611), np.float32(0.074002326), np.float32(0.07221366), np.float32(0.06516318), np.float32(0.072480164), np.float32(0.07912186), np.float32(0.071646206), np.float32(0.06902331), np.float32(0.07735695), np.float32(0.070298426), np.float32(0.0655013), np.float32(0.06764211), np.float32(0.077829495), np.float32(0.07072069), np.float32(0.07146745), np.float32(0.07224957), np.float32(0.06613098), np.float32(0.053361382), np.float32(0.056275774), np.float32(0.05089942), np.float32(0.045880593), np.float32(0.04996622), np.float32(0.056883067), np.float32(0.07567543), np.float32(0.10355297), np.float32(0.1269318), np.float32(0.14167944), np.float32(0.16475032), np.float32(0.21149369), np.float32(0.2800868), np.float32(0.29778463), np.float32(0.3962899), np.float32(0.46408328), np.float32(0.5513974), np.float32(0.6260928), np.float32(0.65393734), np.float32(0.74711925), np.float32(0.8073985), np.float32(0.85751396), np.float32(0.89956737), np.float32(0.94088256), np.float32(0.9517641), np.float32(0.9615285), np.float32(0.96626186), np.float32(0.9700087), np.float32(0.9697815), np.float32(0.97127086), np.float32(0.97466403), np.float32(0.9746242), np.float32(0.97505015), np.float32(0.97443867), np.float32(0.97725487), np.float32(0.9787274), np.float32(0.97693926), np.float32(0.9777199), np.float32(0.9741725), np.float32(0.9706317), np.float32(0.9692972), np.float32(0.9679318), np.float32(0.9661984), np.float32(0.962646), np.float32(0.95714104), np.float32(0.9525907), np.float32(0.93827844), np.float32(0.9162536), np.float32(0.8749427), np.float32(0.83062154), np.float32(0.80942124), np.float32(0.7500839), np.float32(0.66108525), np.float32(0.6078197), np.float32(0.51975733), np.float32(0.42463785), np.float32(0.3383145), np.float32(0.28030154), np.float32(0.2065157), np.float32(0.15096411), np.float32(0.13834323), np.float32(0.11495831), np.float32(0.09658546), np.float32(0.078975365), np.float32(0.07657433), np.float32(0.062446326), np.float32(0.056285094), np.float32(0.050411716), np.float32(0.045703895), np.float32(0.041878145), np.float32(0.036703255), np.float32(0.036595583), np.float32(0.03764232), np.float32(0.040909942), np.float32(0.033890024), np.float32(0.034243222), np.float32(0.03702898), np.float32(0.034272555), np.float32(0.0307844), np.float32(0.03440677), np.float32(0.045829408), np.float32(0.046111703), np.float32(0.0424967), np.float32(0.0542288), np.float32(0.063103884), np.float32(0.05957722), np.float32(0.06453991), np.float32(0.0636041), np.float32(0.07079201), np.float32(0.07973314), np.float32(0.07710582), np.float32(0.080150425), np.float32(0.09251087), np.float32(0.097639605), np.float32(0.091510125), np.float32(0.10829293), np.float32(0.1074777), np.float32(0.096548796), np.float32(0.09569854), np.float32(0.106225714), np.float32(0.09863201), np.float32(0.082448944), np.float32(0.08473964), np.float32(0.09101047), np.float32(0.07692621), np.float32(0.07545812), np.float32(0.08587241), np.float32(0.076448455), np.float32(0.05923702), np.float32(0.059721526), np.float32(0.054600604), np.float32(0.048664074), np.float32(0.03736231), np.float32(0.034750592), np.float32(0.03339047), np.float32(0.033473916), np.float32(0.028300067), np.float32(0.02554393), np.float32(0.028127598), np.float32(0.028062047), np.float32(0.030546341), np.float32(0.040157646), np.float32(0.045894172), np.float32(0.046026774), np.float32(0.054068767), np.float32(0.06193016), np.float32(0.063095905), np.float32(0.061361104), np.float32(0.06428223), np.float32(0.07269908), np.float32(0.07290353), np.float32(0.07507706), np.float32(0.07509353), np.float32(0.06938198), np.float32(0.063843235), np.float32(0.057236), np.float32(0.06097169), np.float32(0.056896914), np.float32(0.05366276), np.float32(0.05093833), np.float32(0.060402058), np.float32(0.061596394), np.float32(0.05554893), np.float32(0.05252052), np.float32(0.056248344), np.float32(0.0535425), np.float32(0.05868374), np.float32(0.0671411), np.float32(0.06320011), np.float32(0.06625961), np.float32(0.093985856), np.float32(0.11399714), np.float32(0.11805082), np.float32(0.118297085), np.float32(0.152777), np.float32(0.18547668), np.float32(0.20939824), np.float32(0.215781), np.float32(0.23195869), np.float32(0.24409194), np.float32(0.23956117), np.float32(0.24521331), np.float32(0.25467703), np.float32(0.2803601), np.float32(0.26908958), np.float32(0.24765044), np.float32(0.25052893), np.float32(0.23100631), np.float32(0.19728145), np.float32(0.19643708), np.float32(0.18767671), np.float32(0.15308815), np.float32(0.13148361), np.float32(0.12579308), np.float32(0.10894269), np.float32(0.08469214), np.float32(0.08232265), np.float32(0.07653167), np.float32(0.063652314), np.float32(0.051162843), np.float32(0.04429833), np.float32(0.04619482), np.float32(0.04325344), np.float32(0.04281805), np.float32(0.046654984), np.float32(0.052863706), np.float32(0.052918117), np.float32(0.049637016), np.float32(0.05406601), np.float32(0.06301729), np.float32(0.061561886), np.float32(0.06380264), np.float32(0.06931645), np.float32(0.07134561), np.float32(0.07068878), np.float32(0.07457201), np.float32(0.09177912), np.float32(0.08857555), np.float32(0.08835913), np.float32(0.09472169), np.float32(0.10185252), np.float32(0.09271259), np.float32(0.0883672), np.float32(0.08927716), np.float32(0.094418876), np.float32(0.09010425), np.float32(0.08066896), np.float32(0.07196406), np.float32(0.06632243), np.float32(0.055089213), np.float32(0.049215116), np.float32(0.054135542), np.float32(0.051591028), np.float32(0.06021154), np.float32(0.06573443), np.float32(0.077673145), np.float32(0.0935932), np.float32(0.10933458), np.float32(0.1162803), np.float32(0.114039265), np.float32(0.11058863), np.float32(0.121225044), np.float32(0.12137938), np.float32(0.13673194), np.float32(0.14557146), np.float32(0.17773245), np.float32(0.17708565), np.float32(0.1638521), np.float32(0.1581084), np.float32(0.18808807), np.float32(0.1786421), np.float32(0.1734836), np.float32(0.16353035), np.float32(0.16393483), np.float32(0.15114596), np.float32(0.12801254), np.float32(0.12297857), np.float32(0.104558125), np.float32(0.095719755), np.float32(0.09488207), np.float32(0.09442064), np.float32(0.077391125), np.float32(0.06961222), np.float32(0.07590129), np.float32(0.08566169), np.float32(0.083004765), np.float32(0.093018256), np.float32(0.080196574), np.float32(0.07148505), np.float32(0.08209083), np.float32(0.089151084), np.float32(0.10095909), np.float32(0.097024634), np.float32(0.077819325), np.float32(0.07406667), np.float32(0.057261456), np.float32(0.06458076), np.float32(0.05242709), np.float32(0.048205532), np.float32(0.054119796), np.float32(0.053821478), np.float32(0.047539853), np.float32(0.043859642), np.float32(0.052366797), np.float32(0.055503286), np.float32(0.048654962), np.float32(0.045491125), np.float32(0.05562862), np.float32(0.052184224), np.float32(0.04458156), np.float32(0.048298225), np.float32(0.056308314), np.float32(0.058963142), np.float32(0.06113172), np.float32(0.070363805), np.float32(0.06870723), np.float32(0.06912696), np.float32(0.077929206), np.float32(0.07934631), np.float32(0.0774806), np.float32(0.06925796), np.float32(0.07939901), np.float32(0.08914871), np.float32(0.08581821), np.float32(0.09387841), np.float32(0.10712384), np.float32(0.11555391), np.float32(0.10706518), np.float32(0.13094948), np.float32(0.13750407), np.float32(0.13884243), np.float32(0.14265838), np.float32(0.14108929), np.float32(0.12879242), np.float32(0.12629339), np.float32(0.12590387), np.float32(0.12069445), np.float32(0.11431681), np.float32(0.11303242), np.float32(0.12311311), np.float32(0.116715975), np.float32(0.11398628), np.float32(0.11095121), np.float32(0.12836435), np.float32(0.14225918), np.float32(0.13997784), np.float32(0.15174384), np.float32(0.175323), np.float32(0.16683574), np.float32(0.17955324), np.float32(0.19032367), np.float32(0.18852334), np.float32(0.19492319), np.float32(0.21886283), np.float32(0.21708901), np.float32(0.22799824), np.float32(0.27729788), np.float32(0.29327917), np.float32(0.2248616), np.float32(0.2105045), np.float32(0.2281906), np.float32(0.1974005), np.float32(0.18813497), np.float32(0.20079823), np.float32(0.21407512), np.float32(0.19639206), np.float32(0.16934349), np.float32(0.15272048), np.float32(0.14241286), np.float32(0.13086317), np.float32(0.12487693), np.float32(0.12565492), np.float32(0.120052665), np.float32(0.09669257), np.float32(0.08792717), np.float32(0.09147136), np.float32(0.07461793), np.float32(0.07358788), np.float32(0.07598378), np.float32(0.06483447), np.float32(0.052281056), np.float32(0.051675767), np.float32(0.05516416), np.float32(0.047193944), np.float32(0.042429812), np.float32(0.045073763), np.float32(0.042492665), np.float32(0.03649692), np.float32(0.0362023), np.float32(0.04222609), np.float32(0.04531079), np.float32(0.04049521), np.float32(0.04018931), np.float32(0.04422031), np.float32(0.044345085), np.float32(0.038588636), np.float32(0.03715969), np.float32(0.038861193), np.float32(0.03585025), np.float32(0.033678357), np.float32(0.03676793), np.float32(0.036316138), np.float32(0.03633096), np.float32(0.03867245), np.float32(0.040179823), np.float32(0.040589936), np.float32(0.038938735), np.float32(0.041533235), np.float32(0.04604809), np.float32(0.047491856), np.float32(0.048081536), np.float32(0.05472553), np.float32(0.06284288), np.float32(0.05847584), np.float32(0.055976246), np.float32(0.063946255), np.float32(0.07454566), np.float32(0.08067499), np.float32(0.09273128), np.float32(0.12371676), np.float32(0.15879713), np.float32(0.16971871), np.float32(0.18288404), np.float32(0.20298713), np.float32(0.20852797), np.float32(0.21851315), np.float32(0.31718093), np.float32(0.41504782), np.float32(0.5476815), np.float32(0.6028972), np.float32(0.7080884), np.float32(0.7584186), np.float32(0.7870185), np.float32(0.8072475), np.float32(0.8097582), np.float32(0.8075178), np.float32(0.8417079), np.float32(0.83661765), np.float32(0.8371349), np.float32(0.84847695), np.float32(0.821547), np.float32(0.8161459), np.float32(0.79392016), np.float32(0.76887727), np.float32(0.69241565), np.float32(0.79840523), np.float32(0.82127), np.float32(0.8405946), np.float32(0.8560693), np.float32(0.8628558), np.float32(0.8712932), np.float32(0.8670652), np.float32(0.84407294), np.float32(0.81272095), np.float32(0.7960464), np.float32(0.7809361), np.float32(0.7538421), np.float32(0.7696796), np.float32(0.8267275), np.float32(0.8544636), np.float32(0.85592407), np.float32(0.84408134), np.float32(0.8313391), np.float32(0.8095368), np.float32(0.82579875), np.float32(0.78872025), np.float32(0.7373734), np.float32(0.7459801), np.float32(0.69288814), np.float32(0.6687171), np.float32(0.70779914), np.float32(0.7102431), np.float32(0.7388158), np.float32(0.71383387), np.float32(0.6677565), np.float32(0.6264396), np.float32(0.60227793), np.float32(0.53932494), np.float32(0.45578367), np.float32(0.37782827), np.float32(0.30342302), np.float32(0.22881468), np.float32(0.23106307), np.float32(0.22563341), np.float32(0.17267549), np.float32(0.15953645), np.float32(0.15809874), np.float32(0.1783907), np.float32(0.18604538), np.float32(0.20307462), np.float32(0.24008681), np.float32(0.20700987), np.float32(0.28932148), np.float32(0.3369132), np.float32(0.3765181), np.float32(0.42832363), np.float32(0.4797686), np.float32(0.5203196), np.float32(0.53350115), np.float32(0.54105127), np.float32(0.59425557), np.float32(0.641826), np.float32(0.67674416), np.float32(0.6784856), np.float32(0.69470227), np.float32(0.7450503), np.float32(0.80075663), np.float32(0.82810944), np.float32(0.8748074), np.float32(0.8996465), np.float32(0.9137421), np.float32(0.9134766), np.float32(0.91906404), np.float32(0.9073405), np.float32(0.902243), np.float32(0.9086021), np.float32(0.91735494), np.float32(0.91053474), np.float32(0.8950835), np.float32(0.9081511), np.float32(0.914531), np.float32(0.9163989), np.float32(0.9292021), np.float32(0.9407109), np.float32(0.9469861), np.float32(0.95261633), np.float32(0.95949847), np.float32(0.96388364), np.float32(0.96785206), np.float32(0.9698917), np.float32(0.97117966), np.float32(0.9735763), np.float32(0.974739), np.float32(0.97476494), np.float32(0.9761379), np.float32(0.97529376), np.float32(0.97499985), np.float32(0.9751365)], 'MNQLCLATILLLLGAISTFHPEVVALKSVSQLKFNTKILQESMVELINANPKAGWKAAMNPRFSNYSVGQFMHLLGVKPTLQKDLEGVPVITHPKTLKLPKHFDARTAWPQCSTIGKILGRLLDSFSSYFDDFFCFGCTDALYFSYHLLVPFYIKDQGHCGSCWAFGAVESLSDRFCIHFGMNISLSVNDLLACCGFLCGSGCDGGYPLYAWRYFIHHGVVTEECDPYFDATGCSHPGCEPGYPTPKCVRKCTDENQLWRKAKRYGQSAYRISSDPYQIMAEVYKNGPVEVAFTVYEDFAHYESGVYRYTTGDVMGGHAVKLIGWGTTDDGEDYWILANQWNRNWGDDGYFMIRRGVNECGIEEGVVAGLPSSKNLMIGDFESVDADRHVSI': [np.float32(0.930183), np.float32(0.9423687), np.float32(0.9513496), np.float32(0.95973295), np.float32(0.9418808), np.float32(0.9500202), np.float32(0.95174694), np.float32(0.9584963), np.float32(0.95640576), np.float32(0.954952), np.float32(0.9506735), np.float32(0.933751), np.float32(0.9158811), np.float32(0.9058929), np.float32(0.8790982), np.float32(0.8805282), np.float32(0.86518866), np.float32(0.84075874), np.float32(0.79644895), np.float32(0.6846544), np.float32(0.598324), np.float32(0.57242954), np.float32(0.51021755), np.float32(0.44777206), np.float32(0.4183012), np.float32(0.4033608), np.float32(0.3804906), np.float32(0.30615285), np.float32(0.28678653), np.float32(0.24905697), np.float32(0.17520052), np.float32(0.15243311), np.float32(0.123394), np.float32(0.12010608), np.float32(0.104244195), np.float32(0.091920376), np.float32(0.09569924), np.float32(0.103307754), np.float32(0.10770582), np.float32(0.10615142), np.float32(0.11864986), np.float32(0.12670226), np.float32(0.12396921), np.float32(0.11692102), np.float32(0.1211286), np.float32(0.117308564), np.float32(0.116193354), np.float32(0.11534369), np.float32(0.120996684), np.float32(0.109810375), np.float32(0.114057355), np.float32(0.11153868), np.float32(0.113205045), np.float32(0.10968278), np.float32(0.11116775), np.float32(0.09537925), np.float32(0.10000601), np.float32(0.0912713), np.float32(0.096067116), np.float32(0.09643659), np.float32(0.09284517), np.float32(0.08542736), np.float32(0.08157865), np.float32(0.074154794), np.float32(0.06406427), np.float32(0.060106475), np.float32(0.05935721), np.float32(0.06522245), np.float32(0.06458288), np.float32(0.059213653), np.float32(0.06234032), np.float32(0.0760975), np.float32(0.081377484), np.float32(0.0753773), np.float32(0.08483599), np.float32(0.093175344), np.float32(0.08477263), np.float32(0.08216693), np.float32(0.09137304), np.float32(0.092581026), np.float32(0.10643902), np.float32(0.12485916), np.float32(0.12876423), np.float32(0.15568423), np.float32(0.18021111), np.float32(0.16426009), np.float32(0.19658345), np.float32(0.20196196), np.float32(0.20092231), np.float32(0.21143186), np.float32(0.21727476), np.float32(0.22146025), np.float32(0.22301388), np.float32(0.2374245), np.float32(0.2359601), np.float32(0.23760977), np.float32(0.22319274), np.float32(0.2430977), np.float32(0.23422758), np.float32(0.2267161), np.float32(0.22095244), np.float32(0.20844536), np.float32(0.22232008), np.float32(0.22872245), np.float32(0.20425673), np.float32(0.2136975), np.float32(0.1837065), np.float32(0.13241746), np.float32(0.11331783), np.float32(0.12460783), np.float32(0.09999559), np.float32(0.09107898), np.float32(0.096723974), np.float32(0.07288974), np.float32(0.06378084), np.float32(0.06030609), np.float32(0.05990013), np.float32(0.05219646), np.float32(0.04414561), np.float32(0.042388786), np.float32(0.039512333), np.float32(0.039377354), np.float32(0.04053561), np.float32(0.03486296), np.float32(0.038147047), np.float32(0.033873897), np.float32(0.030312765), np.float32(0.032077063), np.float32(0.032682147), np.float32(0.029262858), np.float32(0.028158324), np.float32(0.02733852), np.float32(0.02493052), np.float32(0.023976995), np.float32(0.025939634), np.float32(0.026331924), np.float32(0.02397402), np.float32(0.02168815), np.float32(0.020580167), np.float32(0.02008593), np.float32(0.018349288), np.float32(0.018938519), np.float32(0.018370949), np.float32(0.021386221), np.float32(0.024195554), np.float32(0.028732177), np.float32(0.03226631), np.float32(0.03791988), np.float32(0.03655122), np.float32(0.035317775), np.float32(0.038396873), np.float32(0.03498863), np.float32(0.03158616), np.float32(0.03070432), np.float32(0.03151724), np.float32(0.032223396), np.float32(0.025352953), np.float32(0.033756457), np.float32(0.03866234), np.float32(0.037593026), np.float32(0.042212833), np.float32(0.04773265), np.float32(0.05912519), np.float32(0.066524565), np.float32(0.07676857), np.float32(0.065583706), np.float32(0.065484785), np.float32(0.055228177), np.float32(0.04199079), np.float32(0.045373943), np.float32(0.04060028), np.float32(0.040982183), np.float32(0.048178103), np.float32(0.049429428), np.float32(0.046813883), np.float32(0.054346815), np.float32(0.06556182), np.float32(0.07603321), np.float32(0.07445165), np.float32(0.080450706), np.float32(0.08581802), np.float32(0.07698961), np.float32(0.06888315), np.float32(0.060007364), np.float32(0.06536481), np.float32(0.05828764), np.float32(0.052027356), np.float32(0.04139016), np.float32(0.04596877), np.float32(0.059302647), np.float32(0.07082591), np.float32(0.066661514), np.float32(0.076567136), np.float32(0.08790035), np.float32(0.100252874), np.float32(0.09448376), np.float32(0.087056555), np.float32(0.08384382), np.float32(0.07754932), np.float32(0.069830954), np.float32(0.06733431), np.float32(0.06284965), np.float32(0.04954623), np.float32(0.04882021), np.float32(0.043173917), np.float32(0.044014987), np.float32(0.046876714), np.float32(0.05038997), np.float32(0.051240593), np.float32(0.057464376), np.float32(0.053200655), np.float32(0.069903836), np.float32(0.07247502), np.float32(0.06652275), np.float32(0.066871084), np.float32(0.07058568), np.float32(0.07608637), np.float32(0.07336237), np.float32(0.072924495), np.float32(0.08075939), np.float32(0.08332339), np.float32(0.090619385), np.float32(0.09147911), np.float32(0.09607188), np.float32(0.10747681), np.float32(0.11664053), np.float32(0.12583174), np.float32(0.13153982), np.float32(0.14080662), np.float32(0.14373907), np.float32(0.15625684), np.float32(0.15982123), np.float32(0.16736992), np.float32(0.17181276), np.float32(0.17777352), np.float32(0.177926), np.float32(0.17319867), np.float32(0.17050484), np.float32(0.15770374), np.float32(0.15820305), np.float32(0.14478016), np.float32(0.13958417), np.float32(0.13967428), np.float32(0.13572393), np.float32(0.12663928), np.float32(0.12265692), np.float32(0.13338584), np.float32(0.12675118), np.float32(0.13030541), np.float32(0.12734693), np.float32(0.117209986), np.float32(0.13030493), np.float32(0.13557936), np.float32(0.13335663), np.float32(0.134512), np.float32(0.13176829), np.float32(0.116225384), np.float32(0.1117874), np.float32(0.10101301), np.float32(0.09668997), np.float32(0.1040623), np.float32(0.10265307), np.float32(0.10366348), np.float32(0.09550056), np.float32(0.101100124), np.float32(0.0933782), np.float32(0.087628834), np.float32(0.07439392), np.float32(0.06292694), np.float32(0.05305464), np.float32(0.05480734), np.float32(0.054444335), np.float32(0.046218287), np.float32(0.05135056), np.float32(0.06165488), np.float32(0.06116132), np.float32(0.056970518), np.float32(0.055763017), np.float32(0.056150664), np.float32(0.050158065), np.float32(0.04537928), np.float32(0.04341248), np.float32(0.041151393), np.float32(0.036720857), np.float32(0.03782336), np.float32(0.03965676), np.float32(0.04035758), np.float32(0.0365876), np.float32(0.036930844), np.float32(0.041099954), np.float32(0.039370093), np.float32(0.04614345), np.float32(0.04831961), np.float32(0.049890533), np.float32(0.04719597), np.float32(0.048112273), np.float32(0.04932718), np.float32(0.04159768), np.float32(0.034865577), np.float32(0.032775383), np.float32(0.034144334), np.float32(0.037924007), np.float32(0.0356237), np.float32(0.039354056), np.float32(0.04500969), np.float32(0.05191187), np.float32(0.054046135), np.float32(0.05811849), np.float32(0.05640419), np.float32(0.059159894), np.float32(0.05561583), np.float32(0.05451618), np.float32(0.050976332), np.float32(0.04561324), np.float32(0.042460788), np.float32(0.043953992), np.float32(0.044405513), np.float32(0.048688453), np.float32(0.05273475), np.float32(0.055836424), np.float32(0.06104868), np.float32(0.05998398), np.float32(0.05541392), np.float32(0.04951431), np.float32(0.044004865), np.float32(0.037402987), np.float32(0.035069738), np.float32(0.032196924), np.float32(0.029322999), np.float32(0.028630953), np.float32(0.029662453), np.float32(0.03292359), np.float32(0.038416445), np.float32(0.037708655), np.float32(0.043215197), np.float32(0.05140771), np.float32(0.05768394), np.float32(0.054514423), np.float32(0.05074967), np.float32(0.04693301), np.float32(0.04159067), np.float32(0.03540544), np.float32(0.03184513), np.float32(0.03128091), np.float32(0.028270591), np.float32(0.0269697), np.float32(0.032358754), np.float32(0.03634223), np.float32(0.037216116), np.float32(0.041634727), np.float32(0.043746322), np.float32(0.04698978), np.float32(0.05631389), np.float32(0.060877755), np.float32(0.058952056), np.float32(0.053565107), np.float32(0.055400003), np.float32(0.056614712), np.float32(0.05599487), np.float32(0.061781727), np.float32(0.056313), np.float32(0.06370974), np.float32(0.06378476), np.float32(0.07879148), np.float32(0.08302778), np.float32(0.10185409), np.float32(0.098496184), np.float32(0.09920756), np.float32(0.09177315), np.float32(0.09945906), np.float32(0.09620244), np.float32(0.07813095), np.float32(0.0833814), np.float32(0.104305305), np.float32(0.124177836), np.float32(0.15279792), np.float32(0.15239282), np.float32(0.15959464), np.float32(0.16823684), np.float32(0.17827317), np.float32(0.1781893), np.float32(0.16336808), np.float32(0.1392299), np.float32(0.13168457), np.float32(0.13111308), np.float32(0.15528883), np.float32(0.1559476), np.float32(0.1342715), np.float32(0.13750482), np.float32(0.13568223), np.float32(0.16074175), np.float32(0.20963025)], 'MKLPDLDLQALFFDLDGTCVNSDHIHFSTYRDILLELAPTFNSGLPITRTYYDTHMSGRQNPELVASLLPSVPLPIRTRLWQAKEARYEDHITRGVPPISGLPDLLSLARTKHLRTYVVTNAPRGSCHKTMAAIGIAEHFGSHVIVAEDCAAPKPDPAPYLTALKLAGVRPDQAVVFEDSPSGTCSAVAAGLLTIGVRSTQTDETLRAAGATLTIGDYRDAVLHKALAKWVS': [np.float32(0.35157377), np.float32(0.38593468), np.float32(0.3741068), np.float32(0.33292878), np.float32(0.3340421), np.float32(0.31437656), np.float32(0.29484996), np.float32(0.22175752), np.float32(0.22578166), np.float32(0.22500916), np.float32(0.21319035), np.float32(0.18880574), np.float32(0.20737481), np.float32(0.18537743), np.float32(0.15613894), np.float32(0.14127187), np.float32(0.14185639), np.float32(0.111777976), np.float32(0.09624812), np.float32(0.09282469), np.float32(0.09507375), np.float32(0.08619656), np.float32(0.087101415), np.float32(0.09660163), np.float32(0.11674843), np.float32(0.10928361), np.float32(0.09717061), np.float32(0.10964203), np.float32(0.10571096), np.float32(0.091061294), np.float32(0.0859099), np.float32(0.09757429), np.float32(0.103177674), np.float32(0.09013455), np.float32(0.09220504), np.float32(0.08431107), np.float32(0.08280657), np.float32(0.08432042), np.float32(0.08557017), np.float32(0.09682632), np.float32(0.09564775), np.float32(0.09290975), np.float32(0.112979785), np.float32(0.12157424), np.float32(0.120349325), np.float32(0.13986106), np.float32(0.16371359), np.float32(0.17961374), np.float32(0.20419194), np.float32(0.21334909), np.float32(0.2837275), np.float32(0.3139386), np.float32(0.26359412), np.float32(0.25888652), np.float32(0.21443956), np.float32(0.24201132), np.float32(0.20600934), np.float32(0.20535828), np.float32(0.2036387), np.float32(0.20360823), np.float32(0.18442637), np.float32(0.1757041), np.float32(0.15921727), np.float32(0.1967036), np.float32(0.20359145), np.float32(0.17750914), np.float32(0.15964709), np.float32(0.1668138), np.float32(0.13952829), np.float32(0.12567912), np.float32(0.124027014), np.float32(0.10487536), np.float32(0.100736395), np.float32(0.106971115), np.float32(0.1050496), np.float32(0.10228408), np.float32(0.10542604), np.float32(0.119341016), np.float32(0.12100774), np.float32(0.1184493), np.float32(0.12347581), np.float32(0.13238782), np.float32(0.13548249), np.float32(0.13386147), np.float32(0.1442586), np.float32(0.13639027), np.float32(0.14758445), np.float32(0.14180316), np.float32(0.1475709), np.float32(0.14957948), np.float32(0.1442356), np.float32(0.13218863), np.float32(0.14049734), np.float32(0.11881426), np.float32(0.09826935), np.float32(0.09448887), np.float32(0.08884256), np.float32(0.08133738), np.float32(0.078370415), np.float32(0.07406565), np.float32(0.077565804), np.float32(0.075695366), np.float32(0.06400974), np.float32(0.06332611), np.float32(0.060632974), np.float32(0.0524035), np.float32(0.045481943), np.float32(0.040762234), np.float32(0.038686883), np.float32(0.039704047), np.float32(0.03821174), np.float32(0.03953695), np.float32(0.04226049), np.float32(0.0437474), np.float32(0.047300693), np.float32(0.043710083), np.float32(0.042319316), np.float32(0.045351505), np.float32(0.044149924), np.float32(0.0430341), np.float32(0.042390406), np.float32(0.04156997), np.float32(0.035800498), np.float32(0.028892126), np.float32(0.025207685), np.float32(0.02287939), np.float32(0.024303893), np.float32(0.02743768), np.float32(0.028356066), np.float32(0.03319434), np.float32(0.036339752), np.float32(0.039608892), np.float32(0.039051354), np.float32(0.03339926), np.float32(0.030835243), np.float32(0.027653713), np.float32(0.023883037), np.float32(0.024197683), np.float32(0.023558127), np.float32(0.026405672), np.float32(0.027155697), np.float32(0.027784163), np.float32(0.0393751), np.float32(0.04101013), np.float32(0.049282074), np.float32(0.05233246), np.float32(0.059703723), np.float32(0.06269045), np.float32(0.061682682), np.float32(0.059506234), np.float32(0.057546567), np.float32(0.049260456), np.float32(0.044713438), np.float32(0.045698665), np.float32(0.04805376), np.float32(0.04854929), np.float32(0.056005962), np.float32(0.06213931), np.float32(0.07302819), np.float32(0.085084476), np.float32(0.095965944), np.float32(0.10213621), np.float32(0.101036936), np.float32(0.092737816), np.float32(0.08950874), np.float32(0.0739981), np.float32(0.06930445), np.float32(0.06697956), np.float32(0.06045886), np.float32(0.062932484), np.float32(0.06377612), np.float32(0.06722251), np.float32(0.07160485), np.float32(0.07300699), np.float32(0.06915335), np.float32(0.06975068), np.float32(0.0714681), np.float32(0.06693227), np.float32(0.063119344), np.float32(0.060890533), np.float32(0.048558682), np.float32(0.047376838), np.float32(0.042533778), np.float32(0.03697293), np.float32(0.031578306), np.float32(0.029405793), np.float32(0.031884324), np.float32(0.033508677), np.float32(0.037198495), np.float32(0.043103993), np.float32(0.045240857), np.float32(0.045475703), np.float32(0.05176603), np.float32(0.049849562), np.float32(0.046277165), np.float32(0.052729394), np.float32(0.06499634), np.float32(0.07716273), np.float32(0.07288557), np.float32(0.077423066), np.float32(0.08103725), np.float32(0.0756538), np.float32(0.07023964), np.float32(0.07401981), np.float32(0.0759571), np.float32(0.081061035), np.float32(0.085658625), np.float32(0.09712014), np.float32(0.10479665), np.float32(0.11120017), np.float32(0.11036376), np.float32(0.09899795), np.float32(0.09823225), np.float32(0.10361854), np.float32(0.098271966), np.float32(0.083910234), np.float32(0.081562646), np.float32(0.0879715), np.float32(0.08903621), np.float32(0.0794205), np.float32(0.071833365), np.float32(0.079069294), np.float32(0.07964386), np.float32(0.082526244), np.float32(0.08994893), np.float32(0.112333246), np.float32(0.1206947), np.float32(0.14570424), np.float32(0.15429802), np.float32(0.13283594), np.float32(0.12884946), np.float32(0.113007106)], 'MEVRARVLGSQLCLSPHSSPTSRRSREMSDCYTELEKAVIVLVENFYKYVSKYSLVKNKISKSSFREMLQKELNHMLSDTGNRKAADKLIQNLDANHDGRISFDEYWTLIGGITGPIAKLIREQEQQSSS': [np.float32(0.29720235), np.float32(0.32546246), np.float32(0.4070636), np.float32(0.43964738), np.float32(0.5534617), np.float32(0.7982495), np.float32(0.86197937), np.float32(0.85423535), np.float32(0.86282605), np.float32(0.89806473), np.float32(0.90019137), np.float32(0.845836), np.float32(0.88018405), np.float32(0.8284887), np.float32(0.73947036), np.float32(0.691079), np.float32(0.72192186), np.float32(0.75337154), np.float32(0.7333259), np.float32(0.75248677), np.float32(0.7024874), np.float32(0.6276298), np.float32(0.5461365), np.float32(0.4655061), np.float32(0.43859062), np.float32(0.4304136), np.float32(0.38976747), np.float32(0.33732173), np.float32(0.30611122), np.float32(0.27964798), np.float32(0.27675486), np.float32(0.23741357), np.float32(0.24129161), np.float32(0.24972928), np.float32(0.19005062), np.float32(0.14757095), np.float32(0.13485217), np.float32(0.14215541), np.float32(0.12600194), np.float32(0.1301239), np.float32(0.13658427), np.float32(0.13578251), np.float32(0.13495517), np.float32(0.14837757), np.float32(0.15573137), np.float32(0.15515108), np.float32(0.16015896), np.float32(0.17968625), np.float32(0.18680057), np.float32(0.189592), np.float32(0.2057333), np.float32(0.2372717), np.float32(0.25016007), np.float32(0.23588549), np.float32(0.2451135), np.float32(0.2694616), np.float32(0.2551244), np.float32(0.23943634), np.float32(0.24641643), np.float32(0.26158646), np.float32(0.24737541), np.float32(0.23859617), np.float32(0.2522636), np.float32(0.25219586), np.float32(0.23277718), np.float32(0.22374034), np.float32(0.24551749), np.float32(0.24461658), np.float32(0.24633065), np.float32(0.24529725), np.float32(0.23547697), np.float32(0.23267646), np.float32(0.2397337), np.float32(0.23568942), np.float32(0.22062929), np.float32(0.20146802), np.float32(0.20126872), np.float32(0.20477422), np.float32(0.19231461), np.float32(0.18929502), np.float32(0.1959999), np.float32(0.19669665), np.float32(0.18961003), np.float32(0.18126208), np.float32(0.19602245), np.float32(0.19641277), np.float32(0.19873008), np.float32(0.19283614), np.float32(0.20678008), np.float32(0.20222764), np.float32(0.19379605), np.float32(0.16663328), np.float32(0.1607945), np.float32(0.14345513), np.float32(0.12569334), np.float32(0.10598284), np.float32(0.09324698), np.float32(0.09688885), np.float32(0.09783905), np.float32(0.09341538), np.float32(0.09426599), np.float32(0.10473471), np.float32(0.10472986), np.float32(0.10907014), np.float32(0.10997288), np.float32(0.11207436), np.float32(0.11065335), np.float32(0.11773384), np.float32(0.11423743), np.float32(0.10656216), np.float32(0.103288144), np.float32(0.1099179), np.float32(0.1113542), np.float32(0.11675044), np.float32(0.13814412), np.float32(0.15232515), np.float32(0.16241428), np.float32(0.18459082), np.float32(0.20575403), np.float32(0.2691814), np.float32(0.29043803), np.float32(0.3358478), np.float32(0.39536968), np.float32(0.42781195), np.float32(0.4241773), np.float32(0.46702185), np.float32(0.46354988), np.float32(0.43372682), np.float32(0.4152392), np.float32(0.478274)], 'MVEQAAKPLPRPVRAWVLDATPGKVRAGGDGEDHPRELISFLRTLPKVVSSKREILNALIKEGFSNDVSQWVVTNLRPTGPLCSSFSWTFDLDGISQLYQSYEETNLWNFVENLPRGVHVNFLKAERSLHRWALEDLQRIHAAEELASEEGGGVEMHVLEDAGHWVHTDNPDGLFRILSSSFQVLRA': [np.float32(0.9035037), np.float32(0.85519826), np.float32(0.77909577), np.float32(0.5993616), np.float32(0.550367), np.float32(0.45063382), np.float32(0.47281244), np.float32(0.41191137), np.float32(0.2959711), np.float32(0.2877204), np.float32(0.28658915), np.float32(0.29628867), np.float32(0.37096047), np.float32(0.2651317), np.float32(0.28485742), np.float32(0.33154804), np.float32(0.3563528), np.float32(0.4121812), np.float32(0.4609246), np.float32(0.4886873), np.float32(0.45461664), np.float32(0.44446555), np.float32(0.36512333), np.float32(0.2574787), np.float32(0.26174048), np.float32(0.34680837), np.float32(0.37276083), np.float32(0.30288097), np.float32(0.30098662), np.float32(0.27592507), np.float32(0.26881477), np.float32(0.26465964), np.float32(0.2625919), np.float32(0.24385682), np.float32(0.24249999), np.float32(0.24533166), np.float32(0.23308055), np.float32(0.19538957), np.float32(0.18209158), np.float32(0.15322433), np.float32(0.1326052), np.float32(0.12277663), np.float32(0.11375267), np.float32(0.09337224), np.float32(0.07357884), np.float32(0.06556348), np.float32(0.06627359), np.float32(0.06263122), np.float32(0.055236254), np.float32(0.059233896), np.float32(0.06739794), np.float32(0.06831092), np.float32(0.06887687), np.float32(0.07694871), np.float32(0.08801898), np.float32(0.08767784), np.float32(0.08345449), np.float32(0.080038846), np.float32(0.08061259), np.float32(0.072897226), np.float32(0.073067844), np.float32(0.07234715), np.float32(0.07635297), np.float32(0.072792985), np.float32(0.07233071), np.float32(0.075953856), np.float32(0.07650971), np.float32(0.08460578), np.float32(0.094806895), np.float32(0.09249186), np.float32(0.09204767), np.float32(0.094185896), np.float32(0.10053181), np.float32(0.08315584), np.float32(0.075424194), np.float32(0.07273705), np.float32(0.06913384), np.float32(0.062372766), np.float32(0.052537706), np.float32(0.04944006), np.float32(0.05389627), np.float32(0.063460834), np.float32(0.06569086), np.float32(0.063293606), np.float32(0.068608746), np.float32(0.07640587), np.float32(0.07534045), np.float32(0.07145625), np.float32(0.07914493), np.float32(0.077234365), np.float32(0.07203814), np.float32(0.07570602), np.float32(0.079213284), np.float32(0.07984938), np.float32(0.080969796), np.float32(0.079848275), np.float32(0.07600466), np.float32(0.07365777), np.float32(0.07277499), np.float32(0.06690418), np.float32(0.07277925), np.float32(0.078451544), np.float32(0.07360404), np.float32(0.07863699), np.float32(0.08789954), np.float32(0.082535654), np.float32(0.074263684), np.float32(0.08107034), np.float32(0.079693526), np.float32(0.071326725), np.float32(0.07343281), np.float32(0.07459492), np.float32(0.0733945), np.float32(0.07116445), np.float32(0.07540875), np.float32(0.07132445), np.float32(0.062305342), np.float32(0.053324215), np.float32(0.05253781), np.float32(0.056579433), np.float32(0.05366338), np.float32(0.045986496), np.float32(0.05089465), np.float32(0.062164742), np.float32(0.05612534), np.float32(0.053246707), np.float32(0.05861803), np.float32(0.062178086), np.float32(0.055633165), np.float32(0.054899152), np.float32(0.059227332), np.float32(0.059179686), np.float32(0.06155475), np.float32(0.061797045), np.float32(0.065583356), np.float32(0.06859453), np.float32(0.06820164), np.float32(0.08068576), np.float32(0.095885016), np.float32(0.10556756), np.float32(0.11319002), np.float32(0.13180691), np.float32(0.14252535), np.float32(0.14663886), np.float32(0.1503562), np.float32(0.18400715), np.float32(0.2054408), np.float32(0.21112712), np.float32(0.3108439), np.float32(0.40098342), np.float32(0.405204), np.float32(0.40595606), np.float32(0.4477321), np.float32(0.46078598), np.float32(0.47697473), np.float32(0.5052077), np.float32(0.5090696), np.float32(0.5005777), np.float32(0.55603033), np.float32(0.54637927), np.float32(0.564966), np.float32(0.46648014), np.float32(0.41095006), np.float32(0.30639297), np.float32(0.28502122), np.float32(0.32366636), np.float32(0.28270906), np.float32(0.22212064), np.float32(0.27210653), np.float32(0.1656432), np.float32(0.23481268), np.float32(0.22828645), np.float32(0.18618803), np.float32(0.17643473), np.float32(0.16497622), np.float32(0.15764922), np.float32(0.112976715), np.float32(0.09885524), np.float32(0.10492001), np.float32(0.10648429), np.float32(0.10125921), np.float32(0.0906545), np.float32(0.10185198), np.float32(0.096959114), np.float32(0.087605126), np.float32(0.09370424), np.float32(0.002383584)], 'MASPPPFDICGDLDDDPTPPAPTPLAAPTPNGLNDRLLRLTRTHQRGPSQNPNPNPNPNPKPPPPPPPQEPEPAKVKLAGRRRLCKLSTAGDESAGDDDSIRDILDDLTTRLDSLSVDRPTARPRPHVSPLPCALHADPDPSQSQLNDGTKPSSSFVDCDDDDDDAGGAYGGFGVKEEVTRKVFKASSSSFGGRGNDDKMKAKGAYAFDTVSRKTTTESKASKFFGDYDDEDDINQDAENGKENHADDVGWEKTEDFKMEPTGTGVTRKPYNLPGRIFNMLYPHQREGLRWLWVLHCRGTGGILGDDMGLGKTMQVSAFLAGLFHSRLIKRVLVVAPKTLLTHWTKELSVVGLKDKIRDYSGPNANARNYELKYAFKEGGILLTTYDIVRNNFKMIKGNFTNDFDDEEETLWNYVILDEGHIIKNPKTQRAQSLFEIPCVHRIVISGTPIQNNLKEMWALFYFCCPEVLGDKEQFKARYEHAIIQGNDKNATNRQKHVGSNVAKELRERIKPYFLRRMKNEVFLDSGTGEDKKLAKKNELIIWLKLTSCQRQLYEAFLNSELVHSSMQGSPLAAITILKKICDHPLLLTKKAAEGVLEGMDAMLNNQEMGMVEKMAMNLADMAHDDDDVELQVGQDVSCKLSFMMSLLQNLVSEGHNVLIFSQTRKMLNIIQEAIILEGYKFLRIDGTTKISERERIVKDFQEGPGAPIFLLTTQVGGLGLTLTKAARVIVVDPAWNPSTDNQSVDRAYRIGQMKDVIVYRLMTSGTIEEKIYKLQVFKGALFRTATEHKEQTRYFSKRDIQELFSLPEQGFDVSLTQKQLQEEHGQQLVMDDSLRKHIQFLEQQGIAGVSHHSLLFSKTAILPTLNDNDGLDSNRRAMPMAKHYYKGASSDYVANGAAYAMKPKEFIARTYSPNSTSTESPEEIKAKINRLSQTLANTVLVAKLPDRGDKIRRQINELDEKLTVIESSPEPLERKGPTEYSCQSKQARTLKDWESLKEEEEAGGRARGEGRKGSELNSTPFRLNSTSSTLVVFKVPSTFTTGRGALAAAAANGRFVPMAPTSQPQPQQEVEVEVDEDEELVNMVVEAGVGAIKMKMKIPRRVLGSLYPHQRDGLAWLWALHCTATGGILGDDMGLGKTIQEGGILLTSYHIVRNNYMLLRGNGNGNNVDNNEEEPLWDYVILDEGHIVKNTKTQRAQSLFQIPSAHRIVLTGTPIQNKLKRRLYEAFLNKDPVRSQTGALKGSSLEASTILRKICDHPLLLTKRDTDDFLEEMGAMLNNRDMCMVERILEDNLYADKRLQIVQGASCKIAFILPLLRNLVEEGHYVLIFSQTRVMLNLIQDAVSIEGHKFLRIDGTTKISERKKILKDFQEGLDSPILLLTSHVGGLGNTLTKADRVIVVDPAWNPSIDNQSVDHAYRIGQTKDVIVYRLVTCGTIEEKIYKQQIFKGGLFRTATECKEQPQFYNQDLYLQNEQEYSSLPPHGFDASLTQHKMQVENGQQLVMDESLKKHIQFLEQQGIAGVNRHGVLFCKTETTATLGDDGAINRKVRDIMVRRCYAPWEHICRDVEKKSLIDQVKEMSKKMDGLGDTMGRIVALEEEYAAELIGMLHENRWERSHLEKIRMQIDDLHEEHMAKFDEMLERIKRMELADEGELIAKFGEMVERMRQRCDMDRLSLPLLSSTLVA': [np.float32(0.9625489), np.float32(0.9605997), np.float32(0.96525484), np.float32(0.9700444), np.float32(0.9727314), np.float32(0.9760248), np.float32(0.9747611), np.float32(0.9771674), np.float32(0.9780749), np.float32(0.9785927), np.float32(0.97853595), np.float32(0.9786476), np.float32(0.97905046), np.float32(0.9790244), np.float32(0.9790399), np.float32(0.97801435), np.float32(0.9768993), np.float32(0.97754043), np.float32(0.9776038), np.float32(0.97845924), np.float32(0.97858185), np.float32(0.97841895), np.float32(0.97843516), np.float32(0.9785509), np.float32(0.9775867), np.float32(0.97559583), np.float32(0.9754882), np.float32(0.97337306), np.float32(0.97367686), np.float32(0.97302914), np.float32(0.973119), np.float32(0.9732825), np.float32(0.97325605), np.float32(0.9745495), np.float32(0.97582257), np.float32(0.97468966), np.float32(0.9758784), np.float32(0.975025), np.float32(0.97267604), np.float32(0.971875), np.float32(0.96872), np.float32(0.9686422), np.float32(0.9688158), np.float32(0.96913534), np.float32(0.9703171), np.float32(0.97247565), np.float32(0.973125), np.float32(0.9743668), np.float32(0.9760444), np.float32(0.97847456), np.float32(0.9800536), np.float32(0.98089474), np.float32(0.98233676), np.float32(0.9841203), np.float32(0.9845405), np.float32(0.9847113), np.float32(0.9845153), np.float32(0.98417145), np.float32(0.98401904), np.float32(0.9835808), np.float32(0.9833091), np.float32(0.9829799), np.float32(0.98156816), np.float32(0.9815477), np.float32(0.98159605), np.float32(0.9817963), np.float32(0.98218554), np.float32(0.9822359), np.float32(0.98190755), np.float32(0.9823799), np.float32(0.98258567), np.float32(0.9827223), np.float32(0.9828324), np.float32(0.9809589), np.float32(0.97948396), np.float32(0.9768063), np.float32(0.97422373), np.float32(0.9741634), np.float32(0.9723336), np.float32(0.9718623), np.float32(0.97273594), np.float32(0.9748824), np.float32(0.97393835), np.float32(0.9729742), np.float32(0.97340006), np.float32(0.9726849), np.float32(0.9723984), np.float32(0.9717084), np.float32(0.9676971), np.float32(0.95913696), np.float32(0.9490652), np.float32(0.939092), np.float32(0.9227745), np.float32(0.8895738), np.float32(0.84835994), np.float32(0.8229599), np.float32(0.7739835), np.float32(0.7340524), np.float32(0.7122912), np.float32(0.7005139), np.float32(0.6756669), np.float32(0.66676205), np.float32(0.6552912), np.float32(0.655039), np.float32(0.6447198), np.float32(0.66474366), np.float32(0.68289095), np.float32(0.71974206), np.float32(0.74825597), np.float32(0.7636054), np.float32(0.77098995), np.float32(0.7826422), np.float32(0.7996176), np.float32(0.8279008), np.float32(0.84000784), np.float32(0.8783536), np.float32(0.9004312), np.float32(0.9254471), np.float32(0.93633205), np.float32(0.94230103), np.float32(0.9486054), np.float32(0.95956177), np.float32(0.9619635), np.float32(0.9679125), np.float32(0.97302365), np.float32(0.97512555), np.float32(0.9767347), np.float32(0.97735786), np.float32(0.979345), np.float32(0.9784694), np.float32(0.9783925), np.float32(0.97883123), np.float32(0.9782889), np.float32(0.97824234), np.float32(0.9784345), np.float32(0.9777024), np.float32(0.977531), np.float32(0.9764448), np.float32(0.9764707), np.float32(0.97650504), np.float32(0.9752357), np.float32(0.9760944), np.float32(0.97563624), np.float32(0.9748515), np.float32(0.9766152), np.float32(0.977413), np.float32(0.97714293), np.float32(0.9773801), np.float32(0.97680956), np.float32(0.9764339), np.float32(0.9761854), np.float32(0.97661656), np.float32(0.97723424), np.float32(0.9773706), np.float32(0.97796804), np.float32(0.97518444), np.float32(0.9764301), np.float32(0.9787123), np.float32(0.9776118), np.float32(0.97817606), np.float32(0.979422), np.float32(0.9805015), np.float32(0.97848547), np.float32(0.97862303), np.float32(0.9776822), np.float32(0.9758614), np.float32(0.97582585), np.float32(0.9734952), np.float32(0.9717075), np.float32(0.9694298), np.float32(0.96947384), np.float32(0.9649286), np.float32(0.9641779), np.float32(0.968845), np.float32(0.96821994), np.float32(0.9685914), np.float32(0.96598047), np.float32(0.96462137), np.float32(0.96123815), np.float32(0.96370006), np.float32(0.96383756), np.float32(0.96394724), np.float32(0.9619094), np.float32(0.96308553), np.float32(0.95914125), np.float32(0.95576644), np.float32(0.95685923), np.float32(0.9537172), np.float32(0.9553425), np.float32(0.9599215), np.float32(0.95868313), np.float32(0.96146244), np.float32(0.96472555), np.float32(0.9655767), np.float32(0.9635639), np.float32(0.9648455), np.float32(0.9647637), np.float32(0.96567607), np.float32(0.96791357), np.float32(0.97012246), np.float32(0.97217745), np.float32(0.9749468), np.float32(0.97494966), np.float32(0.97442347), np.float32(0.97452), np.float32(0.97411567), np.float32(0.97440356), np.float32(0.9710952), np.float32(0.9702004), np.float32(0.9685264), np.float32(0.96809006), np.float32(0.96545047), np.float32(0.9648959), np.float32(0.9666442), np.float32(0.9670479), np.float32(0.9654588), np.float32(0.9665949), np.float32(0.96431875), np.float32(0.96549535), np.float32(0.967725), np.float32(0.96793437), np.float32(0.96815366), np.float32(0.9698686), np.float32(0.9696368), np.float32(0.97131693), np.float32(0.97021806), np.float32(0.97130436), np.float32(0.97069544), np.float32(0.97119844), np.float32(0.97025496), np.float32(0.9684268), np.float32(0.9671285), np.float32(0.9684381), np.float32(0.9696045), np.float32(0.96930903), np.float32(0.9705631), np.float32(0.9720876), np.float32(0.97239506), np.float32(0.9731127), np.float32(0.9745792), np.float32(0.97591555), np.float32(0.97318), np.float32(0.9732107), np.float32(0.97043353), np.float32(0.97133756), np.float32(0.96889883), np.float32(0.96495813), np.float32(0.9590168), np.float32(0.9545073), np.float32(0.94852936), np.float32(0.9419945), np.float32(0.9414628), np.float32(0.9164898), np.float32(0.89787793), np.float32(0.8974452), np.float32(0.90010756), np.float32(0.8981653), np.float32(0.8826037), np.float32(0.8725296), np.float32(0.8559701), np.float32(0.8265892), np.float32(0.80101234), np.float32(0.79347837), np.float32(0.7595706), np.float32(0.7315338), np.float32(0.69846964), np.float32(0.5876165), np.float32(0.50850034), np.float32(0.44480887), np.float32(0.4118815), np.float32(0.3881348), np.float32(0.36370447), np.float32(0.3348049), np.float32(0.3269739), np.float32(0.3049471), np.float32(0.27163568), np.float32(0.22949354), np.float32(0.21354635), np.float32(0.1666468), np.float32(0.15607305), np.float32(0.10561395), np.float32(0.08358355), np.float32(0.069252364), np.float32(0.06927942), np.float32(0.05655602), np.float32(0.04486998), np.float32(0.045763057), np.float32(0.051491868), np.float32(0.056019247), np.float32(0.06430978), np.float32(0.05790375), np.float32(0.065431714), np.float32(0.07739853), np.float32(0.06364278), np.float32(0.051172435), np.float32(0.05801548), np.float32(0.055538338), np.float32(0.047520198), np.float32(0.04452665), np.float32(0.03913433), np.float32(0.038809672), np.float32(0.041963704), np.float32(0.03946455), np.float32(0.0402577), np.float32(0.043656882), np.float32(0.04391681), np.float32(0.044035558), np.float32(0.043224145), np.float32(0.041735332), np.float32(0.041558735), np.float32(0.040727533), np.float32(0.038186118), np.float32(0.034869764), np.float32(0.033890374), np.float32(0.03490308), np.float32(0.040536165), np.float32(0.037944585), np.float32(0.03891719), np.float32(0.038634524), np.float32(0.03955572), np.float32(0.034028016), np.float32(0.029619783), np.float32(0.028442476), np.float32(0.029467616), np.float32(0.028097326), np.float32(0.024855299), np.float32(0.026518168), np.float32(0.027352482), np.float32(0.02861517), np.float32(0.03175815), np.float32(0.036346298), np.float32(0.043329414), np.float32(0.045556556), np.float32(0.048104063), np.float32(0.054655533), np.float32(0.058990832), np.float32(0.05700451), np.float32(0.05461125), np.float32(0.05847969), np.float32(0.05288299), np.float32(0.05676527), np.float32(0.056475855), np.float32(0.054979578), np.float32(0.057017457), np.float32(0.06405418), np.float32(0.06442675), np.float32(0.07106645), np.float32(0.08463282), np.float32(0.09463351), np.float32(0.110839166), np.float32(0.10919388), np.float32(0.11899515), np.float32(0.142248), np.float32(0.14539184), np.float32(0.15433672), np.float32(0.14761427), np.float32(0.16009232), np.float32(0.16142316), np.float32(0.14766419), np.float32(0.1340362), np.float32(0.13510248), np.float32(0.13544758), np.float32(0.13280556), np.float32(0.12697275), np.float32(0.121436164), np.float32(0.13753003), np.float32(0.14029), np.float32(0.13086356), np.float32(0.12308943), np.float32(0.12190221), np.float32(0.11364192), np.float32(0.10671189), np.float32(0.10168767), np.float32(0.08962387), np.float32(0.080778174), np.float32(0.07460129), np.float32(0.06724644), np.float32(0.06034835), np.float32(0.05382511), np.float32(0.053618345), np.float32(0.052197456), np.float32(0.050217796), np.float32(0.05138919), np.float32(0.052177418), np.float32(0.05202959), np.float32(0.053358503), np.float32(0.055802085), np.float32(0.06119067), np.float32(0.06431292), np.float32(0.061909027), np.float32(0.061221536), np.float32(0.06716237), np.float32(0.070507996), np.float32(0.08286326), np.float32(0.1012243), np.float32(0.11290779), np.float32(0.12492984), np.float32(0.12949994), np.float32(0.1372087), np.float32(0.13792802), np.float32(0.13321336), np.float32(0.1323652), np.float32(0.12126995), np.float32(0.112293415), np.float32(0.10895051), np.float32(0.10761751), np.float32(0.10226235), np.float32(0.11139647), np.float32(0.11358825), np.float32(0.10555053), np.float32(0.098847166), np.float32(0.08768044), np.float32(0.09283701), np.float32(0.08886761), np.float32(0.08369423), np.float32(0.09461703), np.float32(0.10114445), np.float32(0.10484965), np.float32(0.107055254), np.float32(0.09741463), np.float32(0.10024376), np.float32(0.09511708), np.float32(0.09353992), np.float32(0.09611742), np.float32(0.115441225), np.float32(0.110220835), np.float32(0.119987), np.float32(0.12691937), np.float32(0.124990255), np.float32(0.12332087), np.float32(0.122302026), np.float32(0.10395949), np.float32(0.09124635), np.float32(0.08028223), np.float32(0.080463775), np.float32(0.08253784), np.float32(0.076601095), np.float32(0.0732401), np.float32(0.06782673), np.float32(0.057168037), np.float32(0.058955066), np.float32(0.051186442), np.float32(0.042640552), np.float32(0.049112614), np.float32(0.048226725), np.float32(0.044783056), np.float32(0.044182222), np.float32(0.042029798), np.float32(0.035779994), np.float32(0.03275358), np.float32(0.03300493), np.float32(0.029157165), np.float32(0.026626695), np.float32(0.025207976), np.float32(0.025560416), np.float32(0.029045256), np.float32(0.030462524), np.float32(0.030076375), np.float32(0.03076528), np.float32(0.031295188), np.float32(0.033979077), np.float32(0.03755244), np.float32(0.04232256), np.float32(0.03783269), np.float32(0.036493815), np.float32(0.03952408), np.float32(0.045955136), np.float32(0.038028523), np.float32(0.040955067), np.float32(0.045984928), np.float32(0.04891324), np.float32(0.050366826), np.float32(0.053928036), np.float32(0.06348853), np.float32(0.07028122), np.float32(0.078165084), np.float32(0.096931376), np.float32(0.12032284), np.float32(0.12786059), np.float32(0.12831534), np.float32(0.14254563), np.float32(0.15382685), np.float32(0.16552104), np.float32(0.17846988), np.float32(0.19945171), np.float32(0.19549109), np.float32(0.19369334), np.float32(0.20210756), np.float32(0.19822699), np.float32(0.21417719), np.float32(0.21955486), np.float32(0.25849167), np.float32(0.28205916), np.float32(0.31101617), np.float32(0.31080243), np.float32(0.3146569), np.float32(0.28215146), np.float32(0.24214925), np.float32(0.20818302), np.float32(0.20623079), np.float32(0.19328846), np.float32(0.17823847), np.float32(0.15625188), np.float32(0.14724357), np.float32(0.13632838), np.float32(0.12621129), np.float32(0.11271984), np.float32(0.1052443), np.float32(0.09267075), np.float32(0.08453529), np.float32(0.084371775), np.float32(0.07926451), np.float32(0.077762574), np.float32(0.08261505), np.float32(0.096788675), np.float32(0.12516576), np.float32(0.13015305), np.float32(0.13005996), np.float32(0.16698493), np.float32(0.17703931), np.float32(0.1808272), np.float32(0.19780165), np.float32(0.21138676), np.float32(0.20185131), np.float32(0.21001258), np.float32(0.21193022), np.float32(0.25155684), np.float32(0.25698403), np.float32(0.20830055), np.float32(0.18868153), np.float32(0.20122442), np.float32(0.16875646), np.float32(0.15449332), np.float32(0.14020273), np.float32(0.12625541), np.float32(0.1248288), np.float32(0.12224046), np.float32(0.11057058), np.float32(0.09166302), np.float32(0.082055055), np.float32(0.076365426), np.float32(0.066245124), np.float32(0.053649526), np.float32(0.05224423), np.float32(0.047542624), np.float32(0.038578644), np.float32(0.036171243), np.float32(0.03798791), np.float32(0.035587136), np.float32(0.035582233), np.float32(0.03348977), np.float32(0.033643454), np.float32(0.036012072), np.float32(0.038774468), np.float32(0.04299809), np.float32(0.04709158), np.float32(0.054005746), np.float32(0.05688012), np.float32(0.06102941), np.float32(0.06271608), np.float32(0.06602424), np.float32(0.06341011), np.float32(0.057546206), np.float32(0.05126386), np.float32(0.049176253), np.float32(0.04682332), np.float32(0.043893468), np.float32(0.042975895), np.float32(0.045137092), np.float32(0.042342126), np.float32(0.042438857), np.float32(0.04646049), np.float32(0.044402286), np.float32(0.043378837), np.float32(0.04579739), np.float32(0.046459287), np.float32(0.04309642), np.float32(0.04025851), np.float32(0.04532344), np.float32(0.04902444), np.float32(0.046966262), np.float32(0.04436461), np.float32(0.051430307), np.float32(0.052642893), np.float32(0.047503345), np.float32(0.04697159), np.float32(0.059235774), np.float32(0.062138338), np.float32(0.05589544), np.float32(0.06854081), np.float32(0.07590797), np.float32(0.0721325), np.float32(0.0672494), np.float32(0.08120605), np.float32(0.09382922), np.float32(0.093771346), np.float32(0.10782757), np.float32(0.105462745), np.float32(0.10744237), np.float32(0.105013385), np.float32(0.09973854), np.float32(0.108941786), np.float32(0.10833106), np.float32(0.089223236), np.float32(0.085006095), np.float32(0.08705064), np.float32(0.08909606), np.float32(0.07970465), np.float32(0.07934391), np.float32(0.09867691), np.float32(0.087511815), np.float32(0.083993554), np.float32(0.112919964), np.float32(0.12404499), np.float32(0.13584995), np.float32(0.15208285), np.float32(0.16850357), np.float32(0.16217701), np.float32(0.17242883), np.float32(0.15548879), np.float32(0.15268432), np.float32(0.14360726), np.float32(0.1380587), np.float32(0.14320396), np.float32(0.15135795), np.float32(0.14605126), np.float32(0.13445835), np.float32(0.14318414), np.float32(0.16109933), np.float32(0.14250036), np.float32(0.14177392), np.float32(0.14675066), np.float32(0.14140375), np.float32(0.12561648), np.float32(0.11460687), np.float32(0.10591532), np.float32(0.07851007), np.float32(0.069520645), np.float32(0.06262177), np.float32(0.047181383), np.float32(0.03841603), np.float32(0.04189882), np.float32(0.043552604), np.float32(0.04494907), np.float32(0.041891742), np.float32(0.044289455), np.float32(0.043673888), np.float32(0.03932523), np.float32(0.034048785), np.float32(0.03261832), np.float32(0.0292108), np.float32(0.030952888), np.float32(0.032754604), np.float32(0.038632676), np.float32(0.041311286), np.float32(0.04266594), np.float32(0.04387972), np.float32(0.048096944), np.float32(0.044365864), np.float32(0.04148594), np.float32(0.04549662), np.float32(0.044971816), np.float32(0.04130554), np.float32(0.042814046), np.float32(0.04488731), np.float32(0.040366147), np.float32(0.03574949), np.float32(0.03359005), np.float32(0.03169174), np.float32(0.034460783), np.float32(0.03618249), np.float32(0.03536335), np.float32(0.04163543), np.float32(0.042840432), np.float32(0.046116862), np.float32(0.048087813), np.float32(0.055098753), np.float32(0.053540323), np.float32(0.05477884), np.float32(0.056720305), np.float32(0.066404946), np.float32(0.06561129), np.float32(0.0728624), np.float32(0.080684155), np.float32(0.08700451), np.float32(0.08327047), np.float32(0.087888226), np.float32(0.097992845), np.float32(0.102209106), np.float32(0.09679153), np.float32(0.09750296), np.float32(0.108418934), np.float32(0.12247236), np.float32(0.12689883), np.float32(0.14005701), np.float32(0.14312208), np.float32(0.13867044), np.float32(0.14207757), np.float32(0.1355117), np.float32(0.11739464), np.float32(0.08969745), np.float32(0.07847486), np.float32(0.06466933), np.float32(0.05994624), np.float32(0.0535912), np.float32(0.048418775), np.float32(0.04812539), np.float32(0.04266405), np.float32(0.039105143), np.float32(0.040207256), np.float32(0.040232107), np.float32(0.030673943), np.float32(0.028125754), np.float32(0.032432396), np.float32(0.026690235), np.float32(0.019856395), np.float32(0.019154316), np.float32(0.0147357015), np.float32(0.012522872), np.float32(0.012976107), np.float32(0.012488559), np.float32(0.013215046), np.float32(0.014746691), np.float32(0.016752595), np.float32(0.019244663), np.float32(0.02213214), np.float32(0.027379842), np.float32(0.02923352), np.float32(0.032623842), np.float32(0.03614309), np.float32(0.0403126), np.float32(0.04270809), np.float32(0.04522427), np.float32(0.042823806), np.float32(0.03964315), np.float32(0.040812075), np.float32(0.033972748), np.float32(0.026033286), np.float32(0.029962612), np.float32(0.034270797), np.float32(0.036293034), np.float32(0.046844818), np.float32(0.059602644), np.float32(0.074889034), np.float32(0.08541806), np.float32(0.08365127), np.float32(0.08439097), np.float32(0.07700828), np.float32(0.07662076), np.float32(0.065377235), np.float32(0.052661113), np.float32(0.04927656), np.float32(0.045456775), np.float32(0.0418811), np.float32(0.041363377), np.float32(0.04085346), np.float32(0.03860171), np.float32(0.043411892), np.float32(0.044707734), np.float32(0.045235563), np.float32(0.04699532), np.float32(0.047377955), np.float32(0.046741866), np.float32(0.04514819), np.float32(0.045476303), np.float32(0.044863716), np.float32(0.04184849), np.float32(0.04089068), np.float32(0.041845582), np.float32(0.043077156), np.float32(0.04455317), np.float32(0.046229783), np.float32(0.05255393), np.float32(0.0536094), np.float32(0.056396976), np.float32(0.064291924), np.float32(0.06731676), np.float32(0.0695353), np.float32(0.074328706), np.float32(0.079846345), np.float32(0.0895404), np.float32(0.08651625), np.float32(0.09045745), np.float32(0.09759017), np.float32(0.10269364), np.float32(0.10442505), np.float32(0.11026684), np.float32(0.13043986), np.float32(0.12852867), np.float32(0.11646403), np.float32(0.12657547), np.float32(0.13035361), np.float32(0.123749554), np.float32(0.12031562), np.float32(0.13454832), np.float32(0.12659904), np.float32(0.12272965), np.float32(0.13971582), np.float32(0.15384063), np.float32(0.15272288), np.float32(0.14469309), np.float32(0.14569326), np.float32(0.1356971), np.float32(0.12590843), np.float32(0.11888033), np.float32(0.124339424), np.float32(0.12378079), np.float32(0.13279337), np.float32(0.14875534), np.float32(0.14867432), np.float32(0.15907447), np.float32(0.16291925), np.float32(0.18293343), np.float32(0.26438078), np.float32(0.25487438), np.float32(0.25157812), np.float32(0.26039755), np.float32(0.30341947), np.float32(0.30555737), np.float32(0.3079516), np.float32(0.298458), np.float32(0.28033412), np.float32(0.23485339), np.float32(0.21537216), np.float32(0.21944383), np.float32(0.20883232), np.float32(0.1862235), np.float32(0.15675294), np.float32(0.1872365), np.float32(0.17429942), np.float32(0.14606655), np.float32(0.14477059), np.float32(0.14139953), np.float32(0.1482662), np.float32(0.13900997), np.float32(0.13983262), np.float32(0.14850524), np.float32(0.15905847), np.float32(0.16108233), np.float32(0.17989692), np.float32(0.16636197), np.float32(0.17232564), np.float32(0.14209662), np.float32(0.13968372), np.float32(0.11888938), np.float32(0.10818711), np.float32(0.10539604), np.float32(0.12463593), np.float32(0.11282042), np.float32(0.09278505), np.float32(0.119963445), np.float32(0.16320859), np.float32(0.11754087), np.float32(0.11864218), np.float32(0.1156937), np.float32(0.21760383), np.float32(0.22219555), np.float32(0.34308118), np.float32(0.2926624), np.float32(0.50759375), np.float32(0.52451646), np.float32(0.47233072), np.float32(0.6110636), np.float32(0.75271964), np.float32(0.8306124), np.float32(0.8003383), np.float32(0.58152544), np.float32(0.59329647), np.float32(0.59598726), np.float32(0.67784035), np.float32(0.5547801), np.float32(0.51311696), np.float32(0.50770307), np.float32(0.5072929), np.float32(0.6506188), np.float32(0.7022452), np.float32(0.78150403), np.float32(0.8747079), np.float32(0.91536987), np.float32(0.9080174), np.float32(0.93053174), np.float32(0.9254369), np.float32(0.92856985), np.float32(0.91518056), np.float32(0.916179), np.float32(0.8985261), np.float32(0.9045705), np.float32(0.93131125), np.float32(0.9127121), np.float32(0.7547884), np.float32(0.78271705), np.float32(0.55089855), np.float32(0.53870404), np.float32(0.64532894), np.float32(0.81074166), np.float32(0.7964104), np.float32(0.7995915), np.float32(0.79836524), np.float32(0.81778485), np.float32(0.5524388), np.float32(0.5797817), np.float32(0.595502), np.float32(0.5953076), np.float32(0.6293319), np.float32(0.7031694), np.float32(0.7587785), np.float32(0.69041264), np.float32(0.6890552), np.float32(0.73500156), np.float32(0.70264363), np.float32(0.68682295), np.float32(0.65696055), np.float32(0.7227887), np.float32(0.61254), np.float32(0.58189744), np.float32(0.5917874), np.float32(0.5029504), np.float32(0.41184598), np.float32(0.36668575), np.float32(0.37944776), np.float32(0.35739866), np.float32(0.33909106), np.float32(0.3357408), np.float32(0.33242002), np.float32(0.31109923), np.float32(0.2775945), np.float32(0.24423851), np.float32(0.20723994), np.float32(0.18486752), np.float32(0.16350445), np.float32(0.16652253), np.float32(0.14756508), np.float32(0.14652988), np.float32(0.14615197), np.float32(0.155826), np.float32(0.1626984), np.float32(0.17603897), np.float32(0.17534995), np.float32(0.18531853), np.float32(0.20306946), np.float32(0.20993261), np.float32(0.2338168), np.float32(0.22723925), np.float32(0.20865527), np.float32(0.21569031), np.float32(0.23100235), np.float32(0.21114635), np.float32(0.18062218), np.float32(0.18020055), np.float32(0.20596279), np.float32(0.21969035), np.float32(0.18308672), np.float32(0.20380609), np.float32(0.22756696), np.float32(0.22743532), np.float32(0.2393359), np.float32(0.25762543), np.float32(0.2854375), np.float32(0.320893), np.float32(0.34452108), np.float32(0.3500967), np.float32(0.3916888), np.float32(0.4343063), np.float32(0.4481536), np.float32(0.4992106), np.float32(0.50434697), np.float32(0.5144583), np.float32(0.5738666), np.float32(0.6309797), np.float32(0.64112), np.float32(0.64885694), np.float32(0.69685054), np.float32(0.7341346), np.float32(0.7334706), np.float32(0.77728474), np.float32(0.78043985), np.float32(0.80039495), np.float32(0.8351886), np.float32(0.84506077), np.float32(0.8808967), np.float32(0.8991082), np.float32(0.89087874), np.float32(0.8703887), np.float32(0.8271176), np.float32(0.7787093), np.float32(0.72903734), np.float32(0.67493826), np.float32(0.67416865), np.float32(0.6232256), np.float32(0.60413426), np.float32(0.5780393), np.float32(0.5974718), np.float32(0.6142285), np.float32(0.59660393), np.float32(0.5940917), np.float32(0.6263808), np.float32(0.63108367), np.float32(0.6663443), np.float32(0.6877753), np.float32(0.6923196), np.float32(0.86971265), np.float32(0.8896951), np.float32(0.89514613), np.float32(0.90193355), np.float32(0.91434234), np.float32(0.9350518), np.float32(0.94774663), np.float32(0.95398897), np.float32(0.9609559), np.float32(0.9625404), np.float32(0.9671409), np.float32(0.97004604), np.float32(0.9715927), np.float32(0.9690573), np.float32(0.96676743), np.float32(0.9637668), np.float32(0.96196), np.float32(0.9536743), np.float32(0.9487697), np.float32(0.93753755), np.float32(0.9069695), np.float32(0.86138386), np.float32(0.7490119), np.float32(0.69362974), np.float32(0.5865171), np.float32(0.39495957), np.float32(0.28671786), np.float32(0.21843426), np.float32(0.1970185), np.float32(0.2001433), np.float32(0.19894649), np.float32(0.14200719), np.float32(0.14825855), np.float32(0.1357913), np.float32(0.14253485), np.float32(0.13174865), np.float32(0.13021477), np.float32(0.1161419), np.float32(0.11341148), np.float32(0.087027065), np.float32(0.1759871), np.float32(0.45481196), np.float32(0.78691584), np.float32(0.8548622), np.float32(0.9112928), np.float32(0.9335915), np.float32(0.95837307), np.float32(0.96245116), np.float32(0.9657628), np.float32(0.9595612), np.float32(0.9574623), np.float32(0.95429456), np.float32(0.95355725), np.float32(0.9497551), np.float32(0.9508289), np.float32(0.9407364), np.float32(0.93004185), np.float32(0.9192339), np.float32(0.91743124), np.float32(0.91546386), np.float32(0.9201459), np.float32(0.9184154), np.float32(0.92076516), np.float32(0.91843754), np.float32(0.93243814), np.float32(0.9258654), np.float32(0.92681724), np.float32(0.9226319), np.float32(0.9155328), np.float32(0.89830494), np.float32(0.8772722), np.float32(0.8509851), np.float32(0.8155535), np.float32(0.797056), np.float32(0.7501869), np.float32(0.7058716), np.float32(0.6667723), np.float32(0.6162269), np.float32(0.5052256), np.float32(0.4115869), np.float32(0.35729155), np.float32(0.329942), np.float32(0.28603455), np.float32(0.2694355), np.float32(0.30781135), np.float32(0.2730907), np.float32(0.28943983), np.float32(0.23015721), np.float32(0.2076699), np.float32(0.21481493), np.float32(0.17861207), np.float32(0.119880155), np.float32(0.081339546), np.float32(0.085327774), np.float32(0.10418507), np.float32(0.10172018), np.float32(0.107555114), np.float32(0.12313926), np.float32(0.12265599), np.float32(0.1110019), np.float32(0.10930016), np.float32(0.11712944), np.float32(0.113231644), np.float32(0.097918), np.float32(0.09226972), np.float32(0.0789458), np.float32(0.0640842), np.float32(0.061890684), np.float32(0.046009082), np.float32(0.040973376), np.float32(0.035024527), np.float32(0.033025842), np.float32(0.030445142), np.float32(0.028678685), np.float32(0.030404547), np.float32(0.030052856), np.float32(0.027863998), np.float32(0.02721875), np.float32(0.023879796), np.float32(0.022557938), np.float32(0.022547217), np.float32(0.021136416), np.float32(0.019282902), np.float32(0.020213922), np.float32(0.019225948), np.float32(0.020154813), np.float32(0.022305004), np.float32(0.025233481), np.float32(0.027728472), np.float32(0.030403642), np.float32(0.042327598), np.float32(0.046554398), np.float32(0.050048936), np.float32(0.04655975), np.float32(0.04266389), np.float32(0.045218103), np.float32(0.04848216), np.float32(0.049241364), np.float32(0.044798285), np.float32(0.04120209), np.float32(0.039535373), np.float32(0.04012536), np.float32(0.04041066), np.float32(0.045850564), np.float32(0.045117427), np.float32(0.0410852), np.float32(0.041021515), np.float32(0.035436288), np.float32(0.033411555), np.float32(0.032166313), np.float32(0.027655784), np.float32(0.030161496), np.float32(0.033082668), np.float32(0.03400402), np.float32(0.03423708), np.float32(0.039313786), np.float32(0.046337005), np.float32(0.0574035), np.float32(0.07524318), np.float32(0.10815874), np.float32(0.13517064), np.float32(0.17123497), np.float32(0.27052218), np.float32(0.28407532), np.float32(0.26727414), np.float32(0.24357277), np.float32(0.20755185), np.float32(0.2128185), np.float32(0.21972159), np.float32(0.21959898), np.float32(0.21541512), np.float32(0.16923177), np.float32(0.15516521), np.float32(0.15478155), np.float32(0.15660475), np.float32(0.14881228), np.float32(0.12388564), np.float32(0.09684713), np.float32(0.08830103), np.float32(0.08282804), np.float32(0.08114534), np.float32(0.09226958), np.float32(0.08698599), np.float32(0.08914139), np.float32(0.087142676), np.float32(0.077542655), np.float32(0.0766086), np.float32(0.07401362), np.float32(0.06659668), np.float32(0.06467696), np.float32(0.0769909), np.float32(0.0744924), np.float32(0.07605413), np.float32(0.083545625), np.float32(0.09216274), np.float32(0.09536719), np.float32(0.09918588), np.float32(0.07802594), np.float32(0.071490705), np.float32(0.06261494), np.float32(0.06709017), np.float32(0.069591574), np.float32(0.06278255), np.float32(0.062480345), np.float32(0.057988595), np.float32(0.051347993), np.float32(0.055088528), np.float32(0.054682583), np.float32(0.049874287), np.float32(0.05053389), np.float32(0.05514844), np.float32(0.05605672), np.float32(0.052242734), np.float32(0.04901895), np.float32(0.047806844), np.float32(0.04907969), np.float32(0.04463464), np.float32(0.0440274), np.float32(0.04918631), np.float32(0.054277003), np.float32(0.057388812), np.float32(0.06482603), np.float32(0.06802056), np.float32(0.07654162), np.float32(0.08023478), np.float32(0.08797791), np.float32(0.08938248), np.float32(0.086282134), np.float32(0.0967389), np.float32(0.100561656), np.float32(0.1088744), np.float32(0.11904781), np.float32(0.13158254), np.float32(0.14480188), np.float32(0.1422571), np.float32(0.14883614), np.float32(0.14980738), np.float32(0.14562105), np.float32(0.13508844), np.float32(0.11785605), np.float32(0.11459854), np.float32(0.1246726), np.float32(0.12446247), np.float32(0.099717624), np.float32(0.089854926), np.float32(0.100293666), np.float32(0.09121471), np.float32(0.08086718), np.float32(0.07850065), np.float32(0.07475716), np.float32(0.06809231), np.float32(0.063256934), np.float32(0.06373554), np.float32(0.06567857), np.float32(0.06115839), np.float32(0.060723215), np.float32(0.06298751), np.float32(0.06849306), np.float32(0.06232229), np.float32(0.058338508), np.float32(0.070324376), np.float32(0.07718754), np.float32(0.072275124), np.float32(0.08061518), np.float32(0.091271974), np.float32(0.08802546), np.float32(0.08189677), np.float32(0.09345495), np.float32(0.10443687), np.float32(0.10056489), np.float32(0.10036014), np.float32(0.095111996), np.float32(0.09758215), np.float32(0.09374008), np.float32(0.086171396), np.float32(0.08559652), np.float32(0.08379003), np.float32(0.06639916), np.float32(0.061018396), np.float32(0.073445454), np.float32(0.06803148), np.float32(0.061083104), np.float32(0.06284937), np.float32(0.06960308), np.float32(0.064500764), np.float32(0.06709835), np.float32(0.07808649), np.float32(0.08044783), np.float32(0.068183064), np.float32(0.07263841), np.float32(0.07518088), np.float32(0.067379795), np.float32(0.06455779), np.float32(0.060087945), np.float32(0.05603742), np.float32(0.05774792), np.float32(0.053895567), np.float32(0.053819817), np.float32(0.05410521), np.float32(0.052351054), np.float32(0.04812596), np.float32(0.04895647), np.float32(0.048466474), np.float32(0.0468425), np.float32(0.039827332), np.float32(0.03113435), np.float32(0.029699365), np.float32(0.029950568), np.float32(0.02434183), np.float32(0.021601966), np.float32(0.022097152), np.float32(0.024926249), np.float32(0.026737815), np.float32(0.024238221), np.float32(0.024926517), np.float32(0.025863351), np.float32(0.023580782), np.float32(0.02051619), np.float32(0.019654816), np.float32(0.017746104), np.float32(0.018890789), np.float32(0.018305989), np.float32(0.021244446), np.float32(0.021766745), np.float32(0.02038095), np.float32(0.02131944), np.float32(0.025603205), np.float32(0.025463207), np.float32(0.027656002), np.float32(0.032555703), np.float32(0.03541315), np.float32(0.033010475), np.float32(0.03296561), np.float32(0.037409153), np.float32(0.032745875), np.float32(0.029525451), np.float32(0.030449372), np.float32(0.0320757), np.float32(0.03726633), np.float32(0.037460525), np.float32(0.037548803), np.float32(0.043871224), np.float32(0.04568782), np.float32(0.049222704), np.float32(0.051848784), np.float32(0.060632512), np.float32(0.060298085), np.float32(0.070903085), np.float32(0.073494025), np.float32(0.08522965), np.float32(0.08942645), np.float32(0.0937932), np.float32(0.105891846), np.float32(0.11400527), np.float32(0.10713424), np.float32(0.10577923), np.float32(0.11791491), np.float32(0.11600741), np.float32(0.106581755), np.float32(0.10118325), np.float32(0.10701258), np.float32(0.11239255), np.float32(0.10822957), np.float32(0.12714316), np.float32(0.13232014), np.float32(0.12403846), np.float32(0.12730232), np.float32(0.11657997), np.float32(0.10584012), np.float32(0.0850407), np.float32(0.07485203), np.float32(0.0598734), np.float32(0.053314358), np.float32(0.046550743), np.float32(0.042808544), np.float32(0.04271854), np.float32(0.036809716), np.float32(0.02947108), np.float32(0.037720513), np.float32(0.041202866), np.float32(0.036513984), np.float32(0.03837941), np.float32(0.045202132), np.float32(0.04194765), np.float32(0.03435311), np.float32(0.03267447), np.float32(0.026863828), np.float32(0.021679904), np.float32(0.02262167), np.float32(0.020362508), np.float32(0.019295802), np.float32(0.020357234), np.float32(0.022134835), np.float32(0.027229268), np.float32(0.02914001), np.float32(0.033043995), np.float32(0.033707682), np.float32(0.03371821), np.float32(0.03320652), np.float32(0.034843896), np.float32(0.035660688), np.float32(0.03148784), np.float32(0.027120827), np.float32(0.027850175), np.float32(0.02770868), np.float32(0.02501942), np.float32(0.019798517), np.float32(0.020674348), np.float32(0.020849368), np.float32(0.021897458), np.float32(0.027783507), np.float32(0.03720754), np.float32(0.049135692), np.float32(0.054717034), np.float32(0.05203892), np.float32(0.04975242), np.float32(0.047509268), np.float32(0.044503044), np.float32(0.03883698), np.float32(0.03457858), np.float32(0.03346447), np.float32(0.034208268), np.float32(0.030595819), np.float32(0.029561128), np.float32(0.027750654), np.float32(0.026555968), np.float32(0.028165026), np.float32(0.028363941), np.float32(0.032508016), np.float32(0.03475931), np.float32(0.034913063), np.float32(0.03507787), np.float32(0.037143093), np.float32(0.036592707), np.float32(0.03280518), np.float32(0.030334432), np.float32(0.031640667), np.float32(0.034932733), np.float32(0.037239607), np.float32(0.035482585), np.float32(0.04104473), np.float32(0.04988728), np.float32(0.052855365), np.float32(0.056866053), np.float32(0.06512578), np.float32(0.07061953), np.float32(0.07261787), np.float32(0.08212875), np.float32(0.0955575), np.float32(0.10563499), np.float32(0.11571365), np.float32(0.123067155), np.float32(0.12325695), np.float32(0.13092881), np.float32(0.13863964), np.float32(0.15453045), np.float32(0.17056581), np.float32(0.18106516), np.float32(0.19656439), np.float32(0.22527485), np.float32(0.2272895), np.float32(0.22971042), np.float32(0.24780999), np.float32(0.25596395), np.float32(0.27546147), np.float32(0.26970965), np.float32(0.2791191), np.float32(0.34663913), np.float32(0.37043777), np.float32(0.37294245), np.float32(0.41240573), np.float32(0.4200153), np.float32(0.35978657), np.float32(0.33285105), np.float32(0.3
```
