## Supplementary Data 1 for "Blockiness as Determinant of Liquid Phase Formation by Polypeptide-Like Polymers in Stickers-Spacers Paradigm": IDR_scores.txt (part 464 of 482)

```
7231028), np.float32(0.3552426), np.float32(0.39069968), np.float32(0.31743142), np.float32(0.26771113), np.float32(0.27155474), np.float32(0.2826039), np.float32(0.2950448), np.float32(0.32297823), np.float32(0.3532871), np.float32(0.34153983), np.float32(0.3503363), np.float32(0.3407026), np.float32(0.3023763), np.float32(0.35450497), np.float32(0.41164672), np.float32(0.41598052), np.float32(0.3609061), np.float32(0.35004246), np.float32(0.3798699), np.float32(0.2816861), np.float32(0.21876398), np.float32(0.20241502), np.float32(0.231874), np.float32(0.21053194), np.float32(0.19013841), np.float32(0.16325697), np.float32(0.17441879), np.float32(0.17079353), np.float32(0.12146272), np.float32(0.131479), np.float32(0.13473311), np.float32(0.13342503), np.float32(0.11946185), np.float32(0.13176802), np.float32(0.14986794), np.float32(0.14456096), np.float32(0.1456488), np.float32(0.14705573), np.float32(0.13587941), np.float32(0.13702798), np.float32(0.1318348), np.float32(0.121713735), np.float32(0.10878133), np.float32(0.09384816), np.float32(0.08349744), np.float32(0.08652735), np.float32(0.073491365), np.float32(0.07617434), np.float32(0.10220322), np.float32(0.114438705), np.float32(0.103220105), np.float32(0.12531689), np.float32(0.13166696), np.float32(0.13334852), np.float32(0.13219383), np.float32(0.15887761), np.float32(0.14169875), np.float32(0.14676863), np.float32(0.13263136), np.float32(0.14661565), np.float32(0.15337008), np.float32(0.13066989), np.float32(0.11062914), np.float32(0.1054225), np.float32(0.115271844), np.float32(0.1188232), np.float32(0.11387561), np.float32(0.11368292), np.float32(0.12655982), np.float32(0.123079956), np.float32(0.12955596), np.float32(0.12261583), np.float32(0.1275011), np.float32(0.1316993), np.float32(0.12177324), np.float32(0.11206164), np.float32(0.12370715), np.float32(0.09560909), np.float32(0.07472214), np.float32(0.067247726), np.float32(0.062147293), np.float32(0.059691623), np.float32(0.06336838), np.float32(0.06582014), np.float32(0.06866854), np.float32(0.06828884), np.float32(0.07081495), np.float32(0.07443775), np.float32(0.07866686), np.float32(0.08037652), np.float32(0.080287375), np.float32(0.08990309), np.float32(0.0950306), np.float32(0.092787534), np.float32(0.09181615), np.float32(0.11577017), np.float32(0.12735297), np.float32(0.12784933), np.float32(0.13994081), np.float32(0.14575523), np.float32(0.1421614), np.float32(0.15093195), np.float32(0.17233889), np.float32(0.17469801), np.float32(0.18990013), np.float32(0.2276213), np.float32(0.2195413), np.float32(0.20304522), np.float32(0.18711767), np.float32(0.18377687), np.float32(0.19638672), np.float32(0.18789911), np.float32(0.18017477), np.float32(0.20426957), np.float32(0.21081057), np.float32(0.19880123), np.float32(0.19746116), np.float32(0.22100365), np.float32(0.22816464), np.float32(0.19053444), np.float32(0.18730195), np.float32(0.18619598), np.float32(0.17514183), np.float32(0.16827586), np.float32(0.19239204), np.float32(0.19230765), np.float32(0.19033006), np.float32(0.1991449), np.float32(0.21322906), np.float32(0.22454716), np.float32(0.22618844), np.float32(0.24286166), np.float32(0.22352815), np.float32(0.2441162), np.float32(0.26072443), np.float32(0.2608203), np.float32(0.27138898), np.float32(0.27961916), np.float32(0.2977332), np.float32(0.29929224), np.float32(0.28825563), np.float32(0.30101973), np.float32(0.29776958), np.float32(0.33766142), np.float32(0.37859797), np.float32(0.4182989), np.float32(0.38864714), np.float32(0.38260302), np.float32(0.38868678), np.float32(0.35255045), np.float32(0.3316255), np.float32(0.33759466), np.float32(0.36035448), np.float32(0.3322646), np.float32(0.29121524), np.float32(0.3112887), np.float32(0.3340092), np.float32(0.2831959), np.float32(0.28005245), np.float32(0.3206771), np.float32(0.3483997), np.float32(0.31297708), np.float32(0.34588572), np.float32(0.36919227), np.float32(0.3529234), np.float32(0.33229232), np.float32(0.37996203), np.float32(0.3872045), np.float32(0.31432036), np.float32(0.29642558), np.float32(0.34371433), np.float32(0.32240388), np.float32(0.3153921), np.float32(0.32036525), np.float32(0.33275026), np.float32(0.3066553), np.float32(0.28000244), np.float32(0.30204457), np.float32(0.3305439), np.float32(0.2819993), np.float32(0.28095946), np.float32(0.34621516), np.float32(0.33679453), np.float32(0.2807476), np.float32(0.2995161), np.float32(0.32429403), np.float32(0.3201865), np.float32(0.32977584), np.float32(0.34970382), np.float32(0.3577118), np.float32(0.34217656), np.float32(0.372175), np.float32(0.40239865), np.float32(0.4209473), np.float32(0.39012328), np.float32(0.43763816), np.float32(0.49510995), np.float32(0.5257725), np.float32(0.5498343), np.float32(0.5757054), np.float32(0.62741303), np.float32(0.5910244), np.float32(0.59815073), np.float32(0.61559725), np.float32(0.6051807), np.float32(0.557521), np.float32(0.5595612), np.float32(0.57811326), np.float32(0.5693964), np.float32(0.57551974), np.float32(0.00243152)], 'MARTSAAKKRAADSDSEPETVSKRVKSGTSVESDGKDDDGNPFWELSNKRRVGVSEFSKKTFVNIREYYDKDGKTLPGKKGISLSIEQYNAFLKAVPQINAALRAKGLVVEGDVADERDTALIPAAKAKKERKKSPKANIETTSEEED': [np.float32(0.9596912), np.float32(0.9569338), np.float32(0.95404506), np.float32(0.9538759), np.float32(0.9473852), np.float32(0.9495476), np.float32(0.95190245), np.float32(0.9544923), np.float32(0.956973), np.float32(0.95766795), np.float32(0.9556581), np.float32(0.96132714), np.float32(0.9637246), np.float32(0.96151006), np.float32(0.9621838), np.float32(0.9659385), np.float32(0.96834624), np.float32(0.9730741), np.float32(0.973842), np.float32(0.9764533), np.float32(0.9769868), np.float32(0.9773915), np.float32(0.9768828), np.float32(0.97681856), np.float32(0.97682387), np.float32(0.976722), np.float32(0.9760213), np.float32(0.97541714), np.float32(0.97422904), np.float32(0.9718911), np.float32(0.96647924), np.float32(0.9593794), np.float32(0.95294815), np.float32(0.94111913), np.float32(0.9299238), np.float32(0.9163253), np.float32(0.9034024), np.float32(0.8957725), np.float32(0.8788333), np.float32(0.8712797), np.float32(0.85572445), np.float32(0.83546704), np.float32(0.7822046), np.float32(0.7293884), np.float32(0.70222765), np.float32(0.683988), np.float32(0.59033126), np.float32(0.5670804), np.float32(0.6080054), np.float32(0.5469046), np.float32(0.47194728), np.float32(0.37940446), np.float32(0.34158784), np.float32(0.3092668), np.float32(0.30210578), np.float32(0.2973195), np.float32(0.2830512), np.float32(0.2423089), np.float32(0.26120365), np.float32(0.285991), np.float32(0.24933317), np.float32(0.2370361), np.float32(0.23975065), np.float32(0.2618739), np.float32(0.24560237), np.float32(0.2436413), np.float32(0.23790075), np.float32(0.24788181), np.float32(0.25758895), np.float32(0.28024602), np.float32(0.29594564), np.float32(0.31700602), np.float32(0.2787816), np.float32(0.29646447), np.float32(0.30445725), np.float32(0.27740732), np.float32(0.28366956), np.float32(0.29251337), np.float32(0.28956255), np.float32(0.2867273), np.float32(0.2844604), np.float32(0.26504254), np.float32(0.27180344), np.float32(0.23134483), np.float32(0.20683466), np.float32(0.20922737), np.float32(0.2100473), np.float32(0.1959839), np.float32(0.20513296), np.float32(0.23560585), np.float32(0.20544897), np.float32(0.19972), np.float32(0.20790254), np.float32(0.21654128), np.float32(0.23715343), np.float32(0.2399975), np.float32(0.18825817), np.float32(0.20745154), np.float32(0.26455984), np.float32(0.27881333), np.float32(0.29266557), np.float32(0.36577475), np.float32(0.3806161), np.float32(0.41369942), np.float32(0.40447986), np.float32(0.45382413), np.float32(0.46481946), np.float32(0.45497856), np.float32(0.5079816), np.float32(0.49434677), np.float32(0.47292477), np.float32(0.52976245), np.float32(0.5654738), np.float32(0.5722344), np.float32(0.61407065), np.float32(0.70725536), np.float32(0.7260851), np.float32(0.7797564), np.float32(0.77325964), np.float32(0.8050411), np.float32(0.81664544), np.float32(0.85885644), np.float32(0.8980398), np.float32(0.89609617), np.float32(0.9005074), np.float32(0.9195457), np.float32(0.90358824), np.float32(0.9178131), np.float32(0.92750454), np.float32(0.9296112), np.float32(0.9294566), np.float32(0.93155766), np.float32(0.936324), np.float32(0.9420925), np.float32(0.94665575), np.float32(0.9495753), np.float32(0.95351475), np.float32(0.9587406), np.float32(0.96136844), np.float32(0.961218), np.float32(0.9608727), np.float32(0.95587665), np.float32(0.9438029), np.float32(0.94900197), np.float32(0.9365563), np.float32(0.9258835), np.float32(0.9250443), np.float32(0.9268941)], 'MKTLNENKEKEAEEEGSGCSAMEDKENNLKTARLWRDAALRSRKLRSNLRQLTLCSKNNQIILPEDIADIEALNLGNNSLQELPDGLGSSLNNLRVLVLRRNKFSSVPRVVFELGRLVELDMSHNCLRSLPEGVGQLRGLKKLCISHNKIQHLPAQIGALQSLEELDMSFNDLHDFPRSFSGLARLRTLDADHNKLNQFPPEIMALGELEELDCSGNKFEVLPADVWKLQSIKILWLSSLHMSSLPHTFCHLQHLESLMLDGNHLTELPPSFGNLQSLKMINLSSNDFENFPQVILSIMGLEELYLSRNRLIHIPEEIGQLGKLVNLWLDNNSITYLPDSIVELENLEELVLQGNQIAILPDNFGKLSKVNIWKVKDNPLIQPPYEVCMKGIPYIAVYQKELAHSQFAVKPRLKLVLMGTQNAGKTRLRQSLVSTQQDASSNQGNKGIEVTNWVADADRHLTFLVYDLSGKQNYDLIKPFFLSPGALYILVINLKTYSPKNFYTHVGYFLHLLCAKVPHAVVCLVGTHTDLCAEVEVEEKTLDIHRQIGLQEKRDIQSLRGLALQVDQALEQGYNVRTSSPHVLFYGVTDKNLRRRKAQLQYMLNHRLQILSPVLRVSSTGAQRNIPRLREKLMSVAEHREIFPNLHRVLPKSWQMLEELHFKPKDLWLSWWDSARLGLQAGLTEDRLQSALSYLHESGKLLYFEDSLTLKEYVFHNLPRFIAILNVFFQRDESTLLDRLLSEGERGDKGRVSLVIEDEKGENLRVTHLQHHVEGFLQHGLLPSNVIRLLLRPLIQTQQDLHLIMELLEKMGICYCINKPRSKPLNGATVWYKFPSYVSSEEVQVDASAGGSSLPLCNFFSVEQLHIQYSFPFLFPPGLFARFSVQINSHVVQRSDSKHQIFAYRGKVPVVISHRPAKGKLQVETLSIASHASLPNIWTAWQAITPLVEELNMLLQEWPGLHYSVHVLCSKCLKRGSSNPHAFPGELLSQPRPEGLTEIVCPKNGSERVNVALVYPRPHCAQPLSQMKPRPPIYPDLARLHCVTRASTSDLRLPTSVTFLSRQPPLRLLHSQSEQLNGSLLHVYVSNYKTQQRRSLTPLHVALSGI': [np.float32(0.79179853), np.float32(0.7515733), np.float32(0.8049797), np.float32(0.81464624), np.float32(0.807725), np.float32(0.8286403), np.float32(0.8264755), np.float32(0.79981494), np.float32(0.81600386), np.float32(0.7938656), np.float32(0.8321364), np.float32(0.8377271), np.float32(0.8333585), np.float32(0.84440553), np.float32(0.84157884), np.float32(0.84563005), np.float32(0.85703874), np.float32(0.86580443), np.float32(0.87241095), np.float32(0.8602102), np.float32(0.8330984), np.float32(0.79880476), np.float32(0.7776282), np.float32(0.7576542), np.float32(0.7481304), np.float32(0.69235474), np.float32(0.6227486), np.float32(0.54521763), np.float32(0.51320565), np.float32(0.472714), np.float32(0.4059721), np.float32(0.39173698), np.float32(0.38302606), np.float32(0.36106592), np.float32(0.34899986), np.float32(0.3253115), np.float32(0.32130745), np.float32(0.2611283), np.float32(0.2521093), np.float32(0.24928409), np.float32(0.21849419), np.float32(0.20997389), np.float32(0.2033627), np.float32(0.19365066), np.float32(0.1935245), np.float32(0.187419), np.float32(0.19538733), np.float32(0.20512463), np.float32(0.19888797), np.float32(0.20729159), np.float32(0.20376895), np.float32(0.19054723), np.float32(0.18967517), np.float32(0.18214868), np.float32(0.18963157), np.float32(0.16762498), np.float32(0.13321501), np.float32(0.13471526), np.float32(0.10043481), np.float32(0.11035187), np.float32(0.12222639), np.float32(0.11965003), np.float32(0.098321706), np.float32(0.086490095), np.float32(0.09969575), np.float32(0.1238811), np.float32(0.10823895), np.float32(0.13405065), np.float32(0.12629087), np.float32(0.115913115), np.float32(0.14342304), np.float32(0.14443617), np.float32(0.12431565), np.float32(0.12913603), np.float32(0.1357523), np.float32(0.1519043), np.float32(0.11822554), np.float32(0.102440014), np.float32(0.1287699), np.float32(0.12641825), np.float32(0.128584), np.float32(0.17141342), np.float32(0.10796924), np.float32(0.118813775), np.float32(0.09827632), np.float32(0.082749784), np.float32(0.0778849), np.float32(0.0658211), np.float32(0.06349281), np.float32(0.06424262), np.float32(0.054453354), np.float32(0.06906936), np.float32(0.060928304), np.float32(0.063668676), np.float32(0.061941467), np.float32(0.05097984), np.float32(0.048884932), np.float32(0.048141908), np.float32(0.043490782), np.float32(0.0405502), np.float32(0.04254093), np.float32(0.04223042), np.float32(0.04010139), np.float32(0.038420584), np.float32(0.03641262), np.float32(0.036138464), np.float32(0.036793415), np.float32(0.036854155), np.float32(0.0374629), np.float32(0.036682732), np.float32(0.03737534), np.float32(0.041360974), np.float32(0.0355379), np.float32(0.034652498), np.float32(0.036386956), np.float32(0.029109515), np.float32(0.033914667), np.float32(0.035193145), np.float32(0.030937621), np.float32(0.03111935), np.float32(0.036238953), np.float32(0.035093013), np.float32(0.03186022), np.float32(0.0357926), np.float32(0.04435628), np.float32(0.04084169), np.float32(0.050763465), np.float32(0.05507245), np.float32(0.047272332), np.float32(0.045713868), np.float32(0.049489975), np.float32(0.045552306), np.float32(0.0405348), np.float32(0.03925476), np.float32(0.042212613), np.float32(0.04706949), np.float32(0.04105591), np.float32(0.046309546), np.float32(0.038302418), np.float32(0.03693659), np.float32(0.04293356), np.float32(0.03606685), np.float32(0.038004164), np.float32(0.039248213), np.float32(0.037188638), np.float32(0.037328694), np.float32(0.038879123), np.float32(0.043086063), np.float32(0.036228254), np.float32(0.041006736), np.float32(0.04281044), np.float32(0.03549743), np.float32(0.03832006), np.float32(0.038063243), np.float32(0.036051683), np.float32(0.03793794), np.float32(0.034867495), np.float32(0.03821761), np.float32(0.03678608), np.float32(0.038571425), np.float32(0.043539487), np.float32(0.03467675), np.float32(0.038291443), np.float32(0.04030901), np.float32(0.0334998), np.float32(0.03380436), np.float32(0.03869492), np.float32(0.03666954), np.float32(0.03361703), np.float32(0.03323944), np.float32(0.03349615), np.float32(0.03091223), np.float32(0.033288024), np.float32(0.035774354), np.float32(0.031636007), np.float32(0.03231328), np.float32(0.032493375), np.float32(0.031355105), np.float32(0.032818116), np.float32(0.030721128), np.float32(0.033275545), np.float32(0.03518411), np.float32(0.033316456), np.float32(0.041718695), np.float32(0.038617935), np.float32(0.04191967), np.float32(0.046281), np.float32(0.036955945), np.float32(0.040226195), np.float32(0.040673517), np.float32(0.040504873), np.float32(0.038089912), np.float32(0.039698493), np.float32(0.04515963), np.float32(0.04046803), np.float32(0.042798776), np.float32(0.047171105), np.float32(0.039345954), np.float32(0.038445458), np.float32(0.039050717), np.float32(0.0377261), np.float32(0.038781248), np.float32(0.03387217), np.float32(0.038634516), np.float32(0.040518265), np.float32(0.03692429), np.float32(0.045900144), np.float32(0.03774074), np.float32(0.043284994), np.float32(0.042562358), np.float32(0.036191594), np.float32(0.03667889), np.float32(0.041158553), np.float32(0.03928713), np.float32(0.035355795), np.float32(0.03512227), np.float32(0.038181216), np.float32(0.03817027), np.float32(0.046624154), np.float32(0.04375821), np.float32(0.033950027), np.float32(0.03290808), np.float32(0.03143471), np.float32(0.026542483), np.float32(0.023508474), np.float32(0.020414418), np.float32(0.021497598), np.float32(0.02080056), np.float32(0.01780158), np.float32(0.018464537), np.float32(0.01628318), np.float32(0.016721372), np.float32(0.016533418), np.float32(0.015029297), np.float32(0.015126622), np.float32(0.015644347), np.float32(0.015618249), np.float32(0.013845927), np.float32(0.014138789), np.float32(0.0135497665), np.float32(0.012213861), np.float32(0.0135492375), np.float32(0.013273357), np.float32(0.012705141), np.float32(0.013532944), np.float32(0.013548357), np.float32(0.0137019735), np.float32(0.014437013), np.float32(0.014595932), np.float32(0.015765948), np.float32(0.016491191), np.float32(0.01768495), np.float32(0.020749206), np.float32(0.017647455), np.float32(0.018868804), np.float32(0.02327229), np.float32(0.021393158), np.float32(0.021273239), np.float32(0.024906069), np.float32(0.024400491), np.float32(0.021922642), np.float32(0.024845535), np.float32(0.027870774), np.float32(0.027717996), np.float32(0.033992574), np.float32(0.033380218), np.float32(0.029403256), np.float32(0.032323536), np.float32(0.03129206), np.float32(0.029556844), np.float32(0.030340025), np.float32(0.028625278), np.float32(0.030559639), np.float32(0.03164836), np.float32(0.028533516), np.float32(0.03403261), np.float32(0.030937381), np.float32(0.034008604), np.float32(0.039097607), np.float32(0.035004064), np.float32(0.034163635), np.float32(0.0390911), np.float32(0.033058926), np.float32(0.027180212), np.float32(0.028838204), np.float32(0.029284613), np.float32(0.02659663), np.float32(0.028113555), np.float32(0.02408743), np.float32(0.021120192), np.float32(0.02247352), np.float32(0.022825573), np.float32(0.021570846), np.float32(0.019762957), np.float32(0.018768903), np.float32(0.022094341), np.float32(0.023184907), np.float32(0.021391122), np.float32(0.022034228), np.float32(0.019398399), np.float32(0.021230228), np.float32(0.020777268), np.float32(0.017802738), np.float32(0.01749729), np.float32(0.021264624), np.float32(0.021016914), np.float32(0.019554364), np.float32(0.021370148), np.float32(0.025043327), np.float32(0.026253752), np.float32(0.027897906), np.float32(0.031003462), np.float32(0.028473563), np.float32(0.027202675), np.float32(0.026477817), np.float32(0.025961144), np.float32(0.02282963), np.float32(0.022306252), np.float32(0.026467837), np.float32(0.028775869), np.float32(0.027292518), np.float32(0.02982486), np.float32(0.025151053), np.float32(0.028039757), np.float32(0.032566864), np.float32(0.029822337), np.float32(0.03213392), np.float32(0.039684806), np.float32(0.033684023), np.float32(0.032283116), np.float32(0.033267714), np.float32(0.037879355), np.float32(0.033658717), np.float32(0.040260877), np.float32(0.040345505), np.float32(0.03424937), np.float32(0.03351381), np.float32(0.040084597), np.float32(0.03761159), np.float32(0.034563225), np.float32(0.034327123), np.float32(0.038104083), np.float32(0.03797803), np.float32(0.03871335), np.float32(0.04240015), np.float32(0.037840266), np.float32(0.0403289), np.float32(0.041497137), np.float32(0.039012622), np.float32(0.03917793), np.float32(0.044731405), np.float32(0.043848746), np.float32(0.041854348), np.float32(0.04090967), np.float32(0.048203256), np.float32(0.045422908), np.float32(0.0558387), np.float32(0.050962552), np.float32(0.042495), np.float32(0.05141136), np.float32(0.045768786), np.float32(0.039717704), np.float32(0.041909274), np.float32(0.045442306), np.float32(0.058598652), np.float32(0.067027986), np.float32(0.06983791), np.float32(0.0827157), np.float32(0.06745461), np.float32(0.07349415), np.float32(0.088128984), np.float32(0.096383184), np.float32(0.106114894), np.float32(0.11801673), np.float32(0.11207115), np.float32(0.09513202), np.float32(0.080993354), np.float32(0.07974318), np.float32(0.09550991), np.float32(0.097327), np.float32(0.09256198), np.float32(0.078596324), np.float32(0.08904823), np.float32(0.07732002), np.float32(0.075767174), np.float32(0.07633772), np.float32(0.06535878), np.float32(0.0720932), np.float32(0.07319298), np.float32(0.068269186), np.float32(0.057442207), np.float32(0.054102857), np.float32(0.05577675), np.float32(0.057816405), np.float32(0.05746787), np.float32(0.0538392), np.float32(0.053222425), np.float32(0.054902542), np.float32(0.057168704), np.float32(0.06733884), np.float32(0.07520882), np.float32(0.0698633), np.float32(0.06403229), np.float32(0.06148694), np.float32(0.057906743), np.float32(0.054112315), np.float32(0.05663975), np.float32(0.063199714), np.float32(0.062148504), np.float32(0.07183748), np.float32(0.084742434), np.float32(0.09482993), np.float32(0.08989993), np.float32(0.093863264), np.float32(0.104621686), np.float32(0.117020264), np.float32(0.10521027), np.float32(0.11168654), np.float32(0.106819645), np.float32(0.1076042), np.float32(0.10244258), np.float32(0.11001192), np.float32(0.107016794), np.float32(0.13179965), np.float32(0.1224221), np.float32(0.1738862), np.float32(0.21798222), np.float32(0.2746302), np.float32(0.29612482), np.float32(0.37926647), np.float32(0.44850707), np.float32(0.5085697), np.float32(0.5297843), np.float32(0.53149945), np.float32(0.519258), np.float32(0.53208905), np.float32(0.5591382), np.float32(0.680241), np.float32(0.59025455), np.float32(0.5913473), np.float32(0.62935257), np.float32(0.6029652), np.float32(0.57544696), np.float32(0.52949077), np.float32(0.4844475), np.float32(0.4854361), np.float32(0.44619742), np.float32(0.41240662), np.float32(0.43229178), np.float32(0.38374355), np.float32(0.32990572), np.float32(0.27058938), np.float32(0.23317151), np.float32(0.18997459), np.float32(0.13430825), np.float32(0.107586436), np.float32(0.07739021), np.float32(0.06773342), np.float32(0.056048155), np.float32(0.0574158), np.float32(0.058405362), np.float32(0.054054733), np.float32(0.053081185), np.float32(0.05970237), np.float32(0.0525456), np.float32(0.049419537), np.float32(0.05374646), np.float32(0.057128966), np.float32(0.054009825), np.float32(0.05238506), np.float32(0.052732177), np.float32(0.058402635), np.float32(0.06607565), np.float32(0.07125492), np.float32(0.070620164), np.float32(0.07061722), np.float32(0.06834848), np.float32(0.06479814), np.float32(0.053781644), np.float32(0.044576228), np.float32(0.03832293), np.float32(0.032551054), np.float32(0.030389385), np.float32(0.03296738), np.float32(0.025276579), np.float32(0.023684388), np.float32(0.025415288), np.float32(0.02460994), np.float32(0.03087061), np.float32(0.036941785), np.float32(0.035083916), np.float32(0.031886313), np.float32(0.037053898), np.float32(0.036371816), np.float32(0.033207178), np.float32(0.033151515), np.float32(0.030577347), np.float32(0.027841384), np.float32(0.027304344), np.float32(0.0313164), np.float32(0.02913396), np.float32(0.032399014), np.float32(0.03388693), np.float32(0.040729072), np.float32(0.045621578), np.float32(0.044911493), np.float32(0.048612654), np.float32(0.043506157), np.float32(0.036022287), np.float32(0.03440117), np.float32(0.030435672), np.float32(0.025303848), np.float32(0.019008968), np.float32(0.016295834), np.float32(0.014936634), np.float32(0.013439353), np.float32(0.0136162685), np.float32(0.015290853), np.float32(0.01778622), np.float32(0.018577585), np.float32(0.020351667), np.float32(0.02414773), np.float32(0.029938504), np.float32(0.03245935), np.float32(0.036970083), np.float32(0.042798422), np.float32(0.048892025), np.float32(0.0536809), np.float32(0.056167006), np.float32(0.062525116), np.float32(0.060209554), np.float32(0.065287136), np.float32(0.06015257), np.float32(0.06605103), np.float32(0.07513088), np.float32(0.0863626), np.float32(0.091109596), np.float32(0.102013834), np.float32(0.11345951), np.float32(0.12080865), np.float32(0.13243504), np.float32(0.1384896), np.float32(0.14277758), np.float32(0.14722118), np.float32(0.14355783), np.float32(0.14845471), np.float32(0.14454132), np.float32(0.13909256), np.float32(0.1409789), np.float32(0.14088492), np.float32(0.13339041), np.float32(0.1153503), np.float32(0.11230362), np.float32(0.10382201), np.float32(0.0965024), np.float32(0.08793972), np.float32(0.09535605), np.float32(0.090023), np.float32(0.083472155), np.float32(0.08841907), np.float32(0.103022024), np.float32(0.10486607), np.float32(0.10189278), np.float32(0.10373061), np.float32(0.10268305), np.float32(0.101454176), np.float32(0.10249071), np.float32(0.106259845), np.float32(0.11875477), np.float32(0.10712687), np.float32(0.10894107), np.float32(0.10828298), np.float32(0.09055035), np.float32(0.08090637), np.float32(0.0795129), np.float32(0.074662924), np.float32(0.058485564), np.float32(0.05703382), np.float32(0.07457058), np.float32(0.09294351), np.float32(0.08407323), np.float32(0.0897856), np.float32(0.11311956), np.float32(0.11273475), np.float32(0.096791275), np.float32(0.0944869), np.float32(0.09123821), np.float32(0.09486248), np.float32(0.08162684), np.float32(0.076202184), np.float32(0.07527331), np.float32(0.0725849), np.float32(0.06668573), np.float32(0.06867859), np.float32(0.06815315), np.float32(0.07145512), np.float32(0.0652616), np.float32(0.07280209), np.float32(0.07466079), np.float32(0.07219013), np.float32(0.0721475), np.float32(0.07324874), np.float32(0.067843966), np.float32(0.05415689), np.float32(0.057025995), np.float32(0.060794458), np.float32(0.055953573), np.float32(0.05488954), np.float32(0.06670106), np.float32(0.067374006), np.float32(0.06968421), np.float32(0.08618311), np.float32(0.106493175), np.float32(0.111949295), np.float32(0.09388322), np.float32(0.096373126), np.float32(0.11681536), np.float32(0.10093699), np.float32(0.10363467), np.float32(0.11289843), np.float32(0.13263151), np.float32(0.11537546), np.float32(0.12036357), np.float32(0.14580582), np.float32(0.14969803), np.float32(0.15598302), np.float32(0.17971289), np.float32(0.16847177), np.float32(0.15436505), np.float32(0.16169122), np.float32(0.1550315), np.float32(0.13443331), np.float32(0.12759529), np.float32(0.118341714), np.float32(0.10521092), np.float32(0.10823016), np.float32(0.115448005), np.float32(0.10629835), np.float32(0.10001199), np.float32(0.09117878), np.float32(0.099175096), np.float32(0.10217572), np.float32(0.09627274), np.float32(0.09990453), np.float32(0.10031277), np.float32(0.092559315), np.float32(0.091485195), np.float32(0.093872145), np.float32(0.090456516), np.float32(0.08767225), np.float32(0.082012504), np.float32(0.089204155), np.float32(0.08269765), np.float32(0.0781802), np.float32(0.08760225), np.float32(0.088248864), np.float32(0.07920733), np.float32(0.07366029), np.float32(0.0804696), np.float32(0.07256004), np.float32(0.059361782), np.float32(0.06095), np.float32(0.06558285), np.float32(0.06268098), np.float32(0.05349311), np.float32(0.058248263), np.float32(0.062394038), np.float32(0.05738897), np.float32(0.06076185), np.float32(0.06985312), np.float32(0.072254695), np.float32(0.06455796), np.float32(0.06961239), np.float32(0.07042484), np.float32(0.08273348), np.float32(0.07271624), np.float32(0.0672356), np.float32(0.067324735), np.float32(0.064891994), np.float32(0.05985012), np.float32(0.054770786), np.float32(0.06326822), np.float32(0.060772054), np.float32(0.057937592), np.float32(0.06822202), np.float32(0.07229196), np.float32(0.07375788), np.float32(0.078324534), np.float32(0.07773352), np.float32(0.07539534), np.float32(0.07119046), np.float32(0.06893628), np.float32(0.064206116), np.float32(0.06378207), np.float32(0.060614355), np.float32(0.062605806), np.float32(0.060956784), np.float32(0.057838745), np.float32(0.048155136), np.float32(0.05055432), np.float32(0.059320327), np.float32(0.053739004), np.float32(0.048156906), np.float32(0.053791683), np.float32(0.06397433), np.float32(0.064383134), np.float32(0.06129676), np.float32(0.06747022), np.float32(0.06769171), np.float32(0.055041585), np.float32(0.04958097), np.float32(0.046834994), np.float32(0.03942064), np.float32(0.034534518), np.float32(0.03423614), np.float32(0.032638013), np.float32(0.031053616), np.float32(0.027009921), np.float32(0.028718853), np.float32(0.030573253), np.float32(0.03146636), np.float32(0.030815847), np.float32(0.032959424), np.float32(0.032701522), np.float32(0.030686643), np.float32(0.030383376), np.float32(0.033983894), np.float32(0.036041085), np.float32(0.03106132), np.float32(0.03010755), np.float32(0.034910187), np.float32(0.03554364), np.float32(0.038588103), np.float32(0.047315516), np.float32(0.05609549), np.float32(0.06474913), np.float32(0.078961074), np.float32(0.107524045), np.float32(0.11786057), np.float32(0.12881681), np.float32(0.1365322), np.float32(0.13868463), np.float32(0.13044126), np.float32(0.12817822), np.float32(0.11935575), np.float32(0.12618005), np.float32(0.13070343), np.float32(0.14033769), np.float32(0.21470341), np.float32(0.25770596), np.float32(0.26236448), np.float32(0.2353586), np.float32(0.23361747), np.float32(0.239008), np.float32(0.21916324), np.float32(0.21109876), np.float32(0.21607423), np.float32(0.19295803), np.float32(0.15000924), np.float32(0.15152492), np.float32(0.13022065), np.float32(0.10356247), np.float32(0.104446344), np.float32(0.09426976), np.float32(0.09867853), np.float32(0.0914214), np.float32(0.099647634), np.float32(0.1026712), np.float32(0.113557614), np.float32(0.105827235), np.float32(0.098797955), np.float32(0.08960329), np.float32(0.0787704), np.float32(0.07645667), np.float32(0.06784892), np.float32(0.05289254), np.float32(0.052710082), np.float32(0.04986832), np.float32(0.04618161), np.float32(0.03930417), np.float32(0.039348107), np.float32(0.042764917), np.float32(0.041046903), np.float32(0.036776613), np.float32(0.040650275), np.float32(0.045653448), np.float32(0.04659144), np.float32(0.052166596), np.float32(0.05593934), np.float32(0.053888332), np.float32(0.05355625), np.float32(0.04604389), np.float32(0.039173663), np.float32(0.035112265), np.float32(0.03959663), np.float32(0.03524174), np.float32(0.029500458), np.float32(0.030935066), np.float32(0.035494648), np.float32(0.035378113), np.float32(0.034296073), np.float32(0.034989435), np.float32(0.036318067), np.float32(0.037857223), np.float32(0.035151325), np.float32(0.03360396), np.float32(0.032024685), np.float32(0.035987176), np.float32(0.035187267), np.float32(0.037808828), np.float32(0.035142478), np.float32(0.034624472), np.float32(0.038283393), np.float32(0.04678756), np.float32(0.050136313), np.float32(0.05897154), np.float32(0.07335744), np.float32(0.07690484), np.float32(0.07704604), np.float32(0.08524779), np.float32(0.093885146), np.float32(0.09362672), np.float32(0.088063575), np.float32(0.090149224), np.float32(0.093400404), np.float32(0.10111382), np.float32(0.10948523), np.float32(0.12436668), np.float32(0.13984655), np.float32(0.16298072), np.float32(0.18647063), np.float32(0.17903781), np.float32(0.1980029), np.float32(0.18676123), np.float32(0.18481879), np.float32(0.16414922), np.float32(0.16421008), np.float32(0.20690061), np.float32(0.20886004), np.float32(0.20802861), np.float32(0.21684232), np.float32(0.21583071), np.float32(0.23766084), np.float32(0.2593477), np.float32(0.26182052), np.float32(0.24048689), np.float32(0.26716283), np.float32(0.23884438), np.float32(0.20167716), np.float32(0.19994056), np.float32(0.19514537), np.float32(0.21895465), np.float32(0.2076812), np.float32(0.19974813), np.float32(0.16174991), np.float32(0.13754044), np.float32(0.12844841), np.float32(0.09877762), np.float32(0.083306216), np.float32(0.065719046), np.float32(0.05755059), np.float32(0.04854552), np.float32(0.046156272), np.float32(0.041936748), np.float32(0.043360665), np.float32(0.04310495), np.float32(0.04599661), np.float32(0.04731426), np.float32(0.046901274), np.float32(0.049945433), np.float32(0.05355321), np.float32(0.05423191), np.float32(0.054001857), np.float32(0.05126387), np.float32(0.052485347), np.float32(0.050288588), np.float32(0.04853294), np.float32(0.052041177), np.float32(0.052103233), np.float32(0.052665442), np.float32(0.05202465), np.float32(0.05636024), np.float32(0.062054288), np.float32(0.072256185), np.float32(0.076803796), np.float32(0.078821294), np.float32(0.08916788), np.float32(0.09213244), np.float32(0.08855407), np.float32(0.06897292), np.float32(0.06863219), np.float32(0.06494308), np.float32(0.06331481), np.float32(0.06506475), np.float32(0.060475558), np.float32(0.07026967), np.float32(0.07016076), np.float32(0.06901377), np.float32(0.062200136), np.float32(0.06451088), np.float32(0.055187736), np.float32(0.055257432), np.float32(0.058496885), np.float32(0.07133289), np.float32(0.08404175), np.float32(0.08581308), np.float32(0.09714126), np.float32(0.092741504), np.float32(0.10166853), np.float32(0.09414051), np.float32(0.08910415), np.float32(0.08585304), np.float32(0.0983742), np.float32(0.10402774), np.float32(0.107602865), np.float32(0.10522354), np.float32(0.12133597), np.float32(0.105122), np.float32(0.0982215), np.float32(0.09306394), np.float32(0.106955126), np.float32(0.10571779), np.float32(0.099992104), np.float32(0.10709444), np.float32(0.12796889), np.float32(0.10981361), np.float32(0.10217743), np.float32(0.09588392), np.float32(0.080486126), np.float32(0.07315033), np.float32(0.06800277), np.float32(0.064816974), np.float32(0.054833606), np.float32(0.051931936), np.float32(0.0533828), np.float32(0.050880432), np.float32(0.04517654), np.float32(0.04923853), np.float32(0.052518055), np.float32(0.045874946), np.float32(0.046725754), np.float32(0.047143206), np.float32(0.04762899), np.float32(0.043142147), np.float32(0.04766146), np.float32(0.052910678), np.float32(0.055193145), np.float32(0.055500526), np.float32(0.058674935), np.float32(0.059502937), np.float32(0.060870588), np.float32(0.059068367), np.float32(0.05779633), np.float32(0.055916116), np.float32(0.050599076), np.float32(0.04705646), np.float32(0.046205677), np.float32(0.04137874), np.float32(0.038719572), np.float32(0.04334687), np.float32(0.043522827), np.float32(0.042280342), np.float32(0.05504821), np.float32(0.069086745), np.float32(0.072083354), np.float32(0.08325621), np.float32(0.11151488), np.float32(0.14479746), np.float32(0.15623145), np.float32(0.161805), np.float32(0.16765632), np.float32(0.1678412), np.float32(0.17243965), np.float32(0.18983872), np.float32(0.19188695), np.float32(0.195197), np.float32(0.20657054), np.float32(0.24521153), np.float32(0.26574472), np.float32(0.3133948), np.float32(0.3291531), np.float32(0.4041364), np.float32(0.47613624), np.float32(0.4741059), np.float32(0.40805975), np.float32(0.45622405), np.float32(0.45507634), np.float32(0.3869745), np.float32(0.4080859), np.float32(0.43969226), np.float32(0.41188574), np.float32(0.3902439), np.float32(0.34660563), np.float32(0.29562008), np.float32(0.40892407), np.float32(0.5679592), np.float32(0.58661175), np.float32(0.31732842), np.float32(0.39509314), np.float32(0.40344292), np.float32(0.4382996), np.float32(0.3487882), np.float32(0.41677114), np.float32(0.4048401), np.float32(0.40387183), np.float32(0.3781295), np.float32(0.36793438), np.float32(0.40071923), np.float32(0.4636751), np.float32(0.4918026), np.float32(0.5252084), np.float32(0.5675456), np.float32(0.60595363), np.float32(0.68293655), np.float32(0.71148545), np.float32(0.77778274), np.float32(0.79323465), np.float32(0.80143154), np.float32(0.8079213), np.float32(0.8566603), np.float32(0.820547), np.float32(0.82765085), np.float32(0.81296855), np.float32(0.8153367), np.float32(0.8002225), np.float32(0.8515054), np.float32(0.83832496), np.float32(0.8382407), np.float32(0.81627625), np.float32(0.81856936), np.float32(0.7386942), np.float32(0.7127245), np.float32(0.67946965), np.float32(0.63524985), np.float32(0.68302184), np.float32(0.62481254), np.float32(0.5518064), np.float32(0.66895556), np.float32(0.63688457), np.float32(0.6227588), np.float32(0.5846838), np.float32(0.5335709), np.float32(0.47542015), np.float32(0.45890576), np.float32(0.41577482), np.float32(0.42956385), np.float32(0.4421127), np.float32(0.41937318), np.float32(0.36492398), np.float32(0.37992328), np.float32(0.41401312), np.float32(0.4823745), np.float32(0.6142571), np.float32(0.5293245), np.float32(0.47876137), np.float32(0.5297891), np.float32(0.4955343), np.float32(0.48062325), np.float32(0.4057199), np.float32(0.3643992), np.float32(0.27172834), np.float32(0.28704348), np.float32(0.27494517), np.float32(0.4242933), np.float32(0.40608594), np.float32(0.61395836), np.float32(0.5623334), np.float32(0.71198845), np.float32(0.7196819), np.float32(0.8191466), np.float32(0.845838), np.float32(0.8280042), np.float32(0.81726396), np.float32(0.7801745), np.float32(0.65905845), np.float32(0.63129103), np.float32(0.7231185), np.float32(0.70232785), np.float32(0.7257349), np.float32(0.7198006), np.float32(0.72203183), np.float32(0.7511589), np.float32(0.78463954), np.float32(0.8032421), np.float32(0.7936347), np.float32(0.8023023), np.float32(0.73436534), np.float32(0.80522597), np.float32(0.8267648), np.float32(0.8410563), np.float32(0.879029), np.float32(0.8792442), np.float32(0.8476358), np.float32(0.8799197), np.float32(0.85755944), np.float32(0.84522843), np.float32(0.8418279), np.float32(0.8776841), np.float32(0.8411084), np.float32(0.8685295), np.float32(0.8520084), np.float32(0.79072493), np.float32(0.6054435), np.float32(0.58768326), np.float32(0.5911307), np.float32(0.40321293)], 'MGLSLNDEEIQKNLSLVPATESAGQLVTRPSAVNCMVAPVSGNDVGIRRAEVKQGLREVILCKDQDGKIGLRLKSVDNGVFVQLVQRNSPAALAGLRFGDQVLQVNGENCAGWSSDKAHKVLKQAAGERIAFIVRDRPFERTITMHKDSTGHIGFVFKNGKVTSIVKDSSAARNGLLTDHNICEINGQNVIGLKDAQIADILGTTGNIVTITVMPSYICEHMMKRMASSLVKNLMDHTVPEV': [np.float32(0.886335), np.float32(0.774985), np.float32(0.7250021), np.float32(0.67339057), np.float32(0.7025961), np.float32(0.64788), np.float32(0.6564404), np.float32(0.6417384), np.float32(0.5379264), np.float32(0.5140165), np.float32(0.5367877), np.float32(0.44341892), np.float32(0.45797735), np.float32(0.4839941), np.float32(0.48647615), np.float32(0.47017866), np.float32(0.4639266), np.float32(0.50570023), np.float32(0.52185535), np.float32(0.51239544), np.float32(0.52795625), np.float32(0.5097685), np.float32(0.5133805), np.float32(0.52462), np.float32(0.54939), np.float32(0.5718552), np.float32(0.47460455), np.float32(0.45296776), np.float32(0.37973818), np.float32(0.42757258), np.float32(0.3976567), np.float32(0.2998862), np.float32(0.35654825), np.float32(0.27633482), np.float32(0.25018424), np.float32(0.20423904), np.float32(0.19543613), np.float32(0.17400163), np.float32(0.18862861), np.float32(0.19481283), np.float32(0.16544525), np.float32(0.15561937), np.float32(0.15262716), np.float32(0.15576449), np.float32(0.14875606), np.float32(0.15243669), np.float32(0.14366649), np.float32(0.14295012), np.float32(0.12753628), np.float32(0.13712935), np.float32(0.1280135), np.float32(0.11761424), np.float32(0.11736022), np.float32(0.12454548), np.float32(0.13347252), np.float32(0.121036135), np.float32(0.12090953), np.float32(0.118148066), np.float32(0.110049516), np.float32(0.10327408), np.float32(0.10205549), np.float32(0.09342664), np.float32(0.08928719), np.float32(0.08064891), np.float32(0.08463709), np.float32(0.08212189), np.float32(0.07486106), np.float32(0.07758926), np.float32(0.08243443), np.float32(0.07269748), np.float32(0.06523716), np.float32(0.07203227), np.float32(0.074712284), np.float32(0.07459148), np.float32(0.082038894), np.float32(0.08971885), np.float32(0.09322118), np.float32(0.08174704), np.float32(0.07729386), np.float32(0.07996847), np.float32(0.07106498), np.float32(0.06993803), np.float32(0.072225526), np.float32(0.07470421), np.float32(0.06973041), np.float32(0.07962855), np.float32(0.07274808), np.float32(0.0649995), np.float32(0.0647326), np.float32(0.05911934), np.float32(0.049445234), np.float32(0.045560744), np.float32(0.04682203), np.float32(0.042726777), np.float32(0.047011074), np.float32(0.046855573), np.float32(0.05313188), np.float32(0.06196471), np.float32(0.059516195), np.float32(0.053535238), np.float32(0.05108846), np.float32(0.046987332), np.float32(0.04438907), np.float32(0.04355491), np.float32(0.04426954), np.float32(0.045918554), np.float32(0.041382536), np.float32(0.043118287), np.float32(0.054264676), np.float32(0.049220227), np.float32(0.042309202), np.float32(0.04424558), np.float32(0.047194727), np.float32(0.047134887), np.float32(0.05813627), np.float32(0.06659014), np.float32(0.07990659), np.float32(0.09379728), np.float32(0.08917556), np.float32(0.07799377), np.float32(0.062426846), np.float32(0.054626394), np.float32(0.04944772), np.float32(0.049136344), np.float32(0.04840162), np.float32(0.04949538), np.float32(0.053717267), np.float32(0.053112123), np.float32(0.053366993), np.float32(0.051151477), np.float32(0.050883364), np.float32(0.045489043), np.float32(0.041665163), np.float32(0.04192813), np.float32(0.04367176), np.float32(0.046148296), np.float32(0.045444682), np.float32(0.04683609), np.float32(0.043131113), np.float32(0.035671044), np.float32(0.032557294), np.float32(0.028409118), np.float32(0.027328644), np.float32(0.02794329), np.float32(0.025157696), np.float32(0.025046809), np.float32(0.028807078), np.float32(0.030888312), np.float32(0.029947478), np.float32(0.031511784), np.float32(0.03165892), np.float32(0.033972066), np.float32(0.032504786), np.float32(0.0312183), np.float32(0.028128712), np.float32(0.032248918), np.float32(0.032269206), np.float32(0.037132397), np.float32(0.039561946), np.float32(0.039410222), np.float32(0.039736256), np.float32(0.03985587), np.float32(0.043384597), np.float32(0.04301285), np.float32(0.044123504), np.float32(0.043886147), np.float32(0.04873374), np.float32(0.06290026), np.float32(0.07550262), np.float32(0.08135673), np.float32(0.07143212), np.float32(0.06280602), np.float32(0.072160736), np.float32(0.059367508), np.float32(0.065974854), np.float32(0.07847756), np.float32(0.090019435), np.float32(0.09914419), np.float32(0.09603102), np.float32(0.09475931), np.float32(0.096246354), np.float32(0.086474046), np.float32(0.09443304), np.float32(0.09007499), np.float32(0.09111165), np.float32(0.088538654), np.float32(0.07442048), np.float32(0.07431238), np.float32(0.07970655), np.float32(0.078732505), np.float32(0.07664172), np.float32(0.07693683), np.float32(0.07877805), np.float32(0.07554354), np.float32(0.08210958), np.float32(0.08490758), np.float32(0.07487538), np.float32(0.06891587), np.float32(0.06411519), np.float32(0.052506052), np.float32(0.04653624), np.float32(0.040485013), np.float32(0.039599694), np.float32(0.03841125), np.float32(0.036100034), np.float32(0.041098733), np.float32(0.040463574), np.float32(0.037058387), np.float32(0.038261894), np.float32(0.040576104), np.float32(0.039396226), np.float32(0.040273674), np.float32(0.04697974), np.float32(0.054450236), np.float32(0.050854333), np.float32(0.04768032), np.float32(0.048162024), np.float32(0.047842205), np.float32(0.04386479), np.float32(0.041685615), np.float32(0.04852446), np.float32(0.054717258), np.float32(0.0550528), np.float32(0.06090112), np.float32(0.07663982), np.float32(0.08793291), np.float32(0.09623561), np.float32(0.1084482), np.float32(0.113608204), np.float32(0.11562089), np.float32(0.11786388), np.float32(0.1507251), np.float32(0.154278), np.float32(0.15300773), np.float32(0.16769965), np.float32(0.1967005), np.float32(0.21250202), np.float32(0.20142238), np.float32(0.21964891), np.float32(0.25177684), np.float32(0.2524403), np.float32(0.28707775)], 'MNSSVLWRRGSVVCVLLHCFAGHRGREASGRGIVAVRAHTRIMAMAAAQSLRGSRRHLLSYVRYGGSIATQSESFVVRQGSAKVSDRVLEMTAIDEDGQRHQIKGLTGHTLLRTLVERGLFDPERHRLENINACGGECEVSIANEWLDKLPPRSEDELEVLKDKTHAKKADPHARLGCQIVLEPELEGMVVSIAEEKPWRTL': [np.float32(0.9198998), np.float32(0.9310091), np.float32(0.91411746), np.float32(0.90542024), np.float32(0.8555812), np.float32(0.85243374), np.float32(0.85008216), np.float32(0.8396723), np.float32(0.85729116), np.float32(0.8651499), np.float32(0.8294345), np.float32(0.83789974), np.float32(0.84681964), np.float32(0.8236671), np.float32(0.8546127), np.float32(0.85948503), np.float32(0.8335269), np.float32(0.88579035), np.float32(0.8966165), np.float32(0.9118723), np.float32(0.8784955), np.float32(0.8771082), np.float32(0.8823723), np.float32(0.8681593), np.float32(0.851187), np.float32(0.8463353), np.float32(0.8523291), np.float32(0.83366525), np.float32(0.7457263), np.float32(0.7849838), np.float32(0.7867025), np.float32(0.7857978), np.float32(0.7913344), np.float32(0.8127343), np.float32(0.74478114), np.float32(0.6215096), np.float32(0.5489453), np.float32(0.4521145), np.float32(0.29148817), np.float32(0.18467559), np.float32(0.15800369), np.float32(0.1374719), np.float32(0.109282404), np.float32(0.086013876), np.float32(0.114724815), np.float32(0.101756774), np.float32(0.10468856), np.float32(0.1070096), np.float32(0.10659756), np.float32(0.10631547), np.float32(0.10574701), np.float32(0.12715104), np.float32(0.14511725), np.float32(0.14101389), np.float32(0.16211677), np.float32(0.1691498), np.float32(0.19358864), np.float32(0.22068956), np.float32(0.21056847), np.float32(0.22256976), np.float32(0.22353627), np.float32(0.21930093), np.float32(0.21614005), np.float32(0.2124555), np.float32(0.19834796), np.float32(0.20424391), np.float32(0.2050127), np.float32(0.20479836), np.float32(0.30611813), np.float32(0.31813946), np.float32(0.23658752), np.float32(0.24433833), np.float32(0.24768636), np.float32(0.27192852), np.float32(0.30810416), np.float32(0.32479158), np.float32(0.30181563), np.float32(0.29581434), np.float32(0.30810493), np.float32(0.25903118), np.float32(0.2478562), np.float32(0.27481687), np.float32(0.27435517), np.float32(0.25738767), np.float32(0.28466338), np.float32(0.331885), np.float32(0.29094407), np.float32(0.3275177), np.float32(0.3286261), np.float32(0.32429683), np.float32(0.279811), np.float32(0.23000543), np.float32(0.22785838), np.float32(0.21069913), np.float32(0.2039608), np.float32(0.1955217), np.float32(0.161905), np.float32(0.16198461), np.float32(0.14941008), np.float32(0.13907948), np.float32(0.1332877), np.float32(0.1351998), np.float32(0.1121061), np.float32(0.10070148), np.float32(0.09476457), np.float32(0.09872234), np.float32(0.101338625), np.float32(0.10416343), np.float32(0.08842833), np.float32(0.082212545), np.float32(0.079050526), np.float32(0.083410144), np.float32(0.092354365), np.float32(0.10059476), np.float32(0.10174827), np.float32(0.11199318), np.float32(0.10020255), np.float32(0.10293362), np.float32(0.10436292), np.float32(0.11107205), np.float32(0.11759514), np.float32(0.12076), np.float32(0.12709962), np.float32(0.13226967), np.float32(0.14844169), np.float32(0.15563373), np.float32(0.16207401), np.float32(0.19597684), np.float32(0.20390013), np.float32(0.18010582), np.float32(0.16396625), np.float32(0.16341278), np.float32(0.16886692), np.float32(0.1810788), np.float32(0.1803839), np.float32(0.17260759), np.float32(0.18256716), np.float32(0.20425323), np.float32(0.19705312), np.float32(0.18549773), np.float32(0.20159301), np.float32(0.18864687), np.float32(0.19258487), np.float32(0.20807387), np.float32(0.20445813), np.float32(0.20462711), np.float32(0.1892907), np.float32(0.19232528), np.float32(0.19231158), np.float32(0.18215743), np.float32(0.22925316), np.float32(0.26310948), np.float32(0.29540417), np.float32(0.3623389), np.float32(0.41154927), np.float32(0.43885398), np.float32(0.5244639), np.float32(0.5624374), np.float32(0.6135316), np.float32(0.6709345), np.float32(0.66558766), np.float32(0.6958757), np.float32(0.785878), np.float32(0.7855885), np.float32(0.79615057), np.float32(0.80408865), np.float32(0.7973562), np.float32(0.7835607), np.float32(0.76807404), np.float32(0.849108), np.float32(0.8488269), np.float32(0.87924135), np.float32(0.88711345), np.float32(0.87210375), np.float32(0.8505355), np.float32(0.8213678), np.float32(0.84612966), np.float32(0.83471125), np.float32(0.75879997), np.float32(0.7194254), np.float32(0.6126896), np.float32(0.48716345), np.float32(0.3863609), np.float32(0.41829148), np.float32(0.3835785), np.float32(0.3606003), np.float32(0.37152275), np.float32(0.34885892), np.float32(0.3607064), np.float32(0.328589), np.float32(0.33931154), np.float32(0.34670815), np.float32(0.3729739), np.float32(0.35281977), np.float32(0.46513358), np.float32(0.548101), np.float32(0.4578404), np.float32(0.4369026), np.float32(0.5084004), np.float32(0.57350284), np.float32(0.5181957), np.float32(0.42043027)], 'MMTRTTKARIKVKLTKALKEEAELQRQRNLAELNDLDEATRLEIEGYRTGTYLRLEIHNVPYEMVDHFDPFHPILVGGIGLTEENVGYMQTRFKRHRWHKKVLKNKDPIIVSIGWRRYQTLPVYAIEDVNGRHRMLKYTPEHMHCLAMFWGPLAPPNTGVVAVQNLSNNQASFRITATAVVLEFNHAAKIVKKIKLVGEPCKIYKKTALIKKMFTSDLEVARFEGASIRTVSGIRGQVKKAGKIELGNKPKKMGGQPEEGIARCTFEDKILMSDIVFLRAWAQVDVPSFYNPLTTALQPRGDTWRGVRTVAELRRSYNIPIPDNKDSHYKPIERPLKKFNPIVVPKSLQSALPFRSKPKETKSSNRDKRAVVPEPHERDVHKLVQHLQLIRHNKLKQQKLKKQEQKKKHDAEKAKEELVTKKRQREERRDRYRTQDKLQKKMRRE': [np.float32(0.7318445), np.float32(0.73098814), np.float32(0.6752997), np.float32(0.6552877), np.float32(0.6387861), np.float32(0.6178333), np.float32(0.5534339), np.float32(0.53711504), np.float32(0.5357585), np.float32(0.50344986), np.float32(0.5211895), np.float32(0.5015029), np.float32(0.50251913), np.float32(0.47871777), np.float32(0.44534975), np.float32(0.4050397), np.float32(0.40077788), np.float32(0.38225707), np.float32(0.3786957), np.float32(0.37500706), np.float32(0.38645315), np.float32(0.37000754), np.float32(0.36359227), np.float32(0.3529724), np.float32(0.32160023), np.float32(0.30993155), np.float32(0.34629503), np.float32(0.3288938), np.float32(0.26221), np.float32(0.26783115), np.float32(0.2878039), np.float32(0.23446544), np.float32(0.19801487), np.float32(0.19805789), np.float32(0.20055325), np.float32(0.19475144), np.float32(0.19751965), np.float32(0.21444815), np.float32(0.20751098), np.float32(0.19641872), np.float32(0.18352374), np.float32(0.18522318), np.float32(0.18209335), np.float32(0.17399637), np.float32(0.1681169), np.float32(0.17148325), np.float32(0.17174017), np.float32(0.16662864), np.float32(0.15587287), np.float32(0.15344682), np.float32(0.14408892), np.float32(0.1469144), np.float32(0.13182716), np.float32(0.12516074), np.float32(0.13310862), np.float32(0.1333245), np.float32(0.13780917), np.float32(0.135092), np.float32(0.12597972), np.float32(0.096094035), np.float32(0.07797534), np.float32(0.07306211), np.float32(0.064366385), np.float32(0.06134588), np.float32(0.058620553), np.float32(0.06674233), np.float32(0.072777), np.float32(0.07390696), np.float32(0.060867), np.float32(0.06328658), np.float32(0.06482036), np.float32(0.070675485), np.float32(0.08283664), np.float32(0.08856925), np.float32(0.076957755), np.float32(0.071017526), np.float32(0.074223734), np.float32(0.07016108), np.float32(0.06277523), np.float32(0.06241668), np.float32(0.059964806), np.float32(0.05264513), np.float32(0.05480124), np.float32(0.053000543), np.float32(0.055589203), np.float32(0.06168504), np.float32(0.061931405), np.float32(0.06432776), np.float32(0.076521195), np.float32(0.09094817), np.float32(0.092205435), np.float32(0.097344324), np.float32(0.101536974), np.float32(0.1166682), np.float32(0.12396392), np.float32(0.116588816), np.float32(0.10794813), np.float32(0.09412705), np.float32(0.08776788), np.float32(0.078266434), np.float32(0.075612694), np.float32(0.073742755), np.float32(0.07038118), np.float32(0.06303886), np.float32(0.06448062), np.float32(0.06637944), np.float32(0.060112953), np.float32(0.06040405), np.float32(0.059191793), np.float32(0.049446356), np.float32(0.04806879), np.float32(0.04557729), np.float32(0.040042464), np.float32(0.03386335), np.float32(0.03266004), np.float32(0.033833597), np.float32(0.028284593), np.float32(0.027803238), np.float32(0.025417207), np.float32(0.025415), np.float32(0.029571813), np.float32(0.036220256), np.float32(0.045379158), np.float32(0.048723727), np.float32(0.055128776), np.float32(0.06670235), np.float32(0.07257853), np.float32(0.07187512), np.float32(0.07703656), np.float32(0.08153705), np.float32(0.077837534), np.float32(0.07125467), np.float32(0.069659576), np.float32(0.063195705), np.float32(0.05559553), np.float32(0.053763654), np.float32(0.054425236), np.float32(0.052675266), np.float32(0.050986), np.float32(0.048862167), np.float32(0.050340876), np.float32(0.048082847), np.float32(0.039733093), np.float32(0.039173763), np.float32(0.03993265), np.float32(0.046537265), np.float32(0.04516177), np.float32(0.04266878), np.float32(0.0426189), np.float32(0.036608797), np.float32(0.037715647), np.float32(0.037686437), np.float32(0.037578832), np.float32(0.03534251), np.float32(0.032631963), np.float32(0.035440434), np.float32(0.039730337), np.float32(0.04897328), np.float32(0.06370035), np.float32(0.06389203), np.float32(0.06998287), np.float32(0.06370018), np.float32(0.06814911), np.float32(0.056632206), np.float32(0.049232624), np.float32(0.042337455), np.float32(0.039174147), np.float32(0.033014115), np.float32(0.02775764), np.float32(0.022635488), np.float32(0.02229229), np.float32(0.023345485), np.float32(0.022888709), np.float32(0.026812442), np.float32(0.031195015), np.float32(0.031529885), np.float32(0.03450131), np.float32(0.036007464), np.float32(0.035053432), np.float32(0.033690464), np.float32(0.031558853), np.float32(0.030786987), np.float32(0.02627094), np.float32(0.029726159), np.float32(0.030322434), np.float32(0.033473715), np.float32(0.035830922), np.float32(0.041229773), np.float32(0.046550397), np.float32(0.050500985), np.float32(0.058488946), np.float32(0.060973108), np.float32(0.06726744), np.float32(0.081877604), np.float32(0.090377405), np.float32(0.09104755), np.float32(0.102310725), np.float32(0.09548567), np.float32(0.092104666), np.float32(0.102923475), np.float32(0.11478044), np.float32(0.09908509), np.float32(0.09896195), np.float32(0.11072417), np.float32(0.1018344), np.float32(0.10404936), np.float32(0.109668404), np.float32(0.1003314), np.float32(0.09183084), np.float32(0.08763673), np.float32(0.09159067), np.float32(0.09709073), np.float32(0.100226134), np.float32(0.11221183), np.float32(0.10015254), np.float32(0.10517948), np.float32(0.10228318), np.float32(0.100154944), np.float32(0.10247422), np.float32(0.09944456), np.float32(0.096824594), np.float32(0.11057813), np.float32(0.10987842), np.float32(0.118594736), np.float32(0.11908552), np.float32(0.13006023), np.float32(0.13573939), np.float32(0.1520998), np.float32(0.17885748), np.float32(0.18936594), np.float32(0.23076661), np.float32(0.31731293), np.float32(0.34734705), np.float32(0.4056361), np.float32(0.43172008), np.float32(0.5083161), np.float32(0.64042646), np.float32(0.68610716), np.float32(0.6740908), np.float32(0.7253831), np.float32(0.81493187), np.float32(0.80923724), np.float32(0.8284545), np.float32(0.84936893), np.float32(0.8643272), np.float32(0.8557385), np.float32(0.8785193), np.float32(0.8644287), np.float32(0.87136126), np.float32(0.86913466), np.float32(0.86687815), np.float32(0.8497461), np.float32(0.8098419), np.float32(0.7782826), np.float32(0.68634635), np.float32(0.5613839), np.float32(0.47510964), np.float32(0.4579125), np.float32(0.41947538), np.float32(0.40295503), np.float32(0.37361145), np.float32(0.30485612), np.float32(0.2650709), np.float32(0.1938617), np.float32(0.13757648), np.float32(0.10589848), np.float32(0.086295374), np.float32(0.08435772), np.float32(0.075573996), np.float32(0.06395513), np.float32(0.050342396), np.float32(0.0473576), np.float32(0.045396596), np.float32(0.0515128), np.float32(0.047380023), np.float32(0.047303837), np.float32(0.051687904), np.float32(0.054376796), np.float32(0.063867435), np.float32(0.057354234), np.float32(0.057030722), np.float32(0.056528665), np.float32(0.0571487), np.float32(0.05918582), np.float32(0.06060814), np.float32(0.066294916), np.float32(0.08111059), np.float32(0.095392786), np.float32(0.11457047), np.float32(0.1234765), np.float32(0.13739055), np.float32(0.13462842), np.float32(0.14482863), np.float32(0.16675965), np.float32(0.16517313), np.float32(0.14610402), np.float32(0.1640519), np.float32(0.16878289), np.float32(0.15947208), np.float32(0.15193582), np.float32(0.15854181), np.float32(0.17636004), np.float32(0.16876496), np.float32(0.20981266), np.float32(0.20936556), np.float32(0.22141595), np.float32(0.23762585), np.float32(0.23820332), np.float32(0.27443188), np.float32(0.29179493), np.float32(0.3618766), np.float32(0.34706843), np.float32(0.36127466), np.float32(0.37256706), np.float32(0.40115345), np.float32(0.38831645), np.float32(0.3499842), np.float32(0.36183554), np.float32(0.40742686), np.float32(0.44957504), np.float32(0.47886452), np.float32(0.53775877), np.float32(0.5960955), np.float32(0.6411632), np.float32(0.64869153), np.float32(0.679805), np.float32(0.74884915), np.float32(0.7598623), np.float32(0.83230877), np.float32(0.8962685), np.float32(0.90704685), np.float32(0.9304197), np.float32(0.93501085), np.float32(0.94266975), np.float32(0.9503122), np.float32(0.9489465), np.float32(0.9553603), np.float32(0.95245355), np.float32(0.95814836), np.float32(0.9566689), np.float32(0.95845705), np.float32(0.95843625), np.float32(0.9568571), np.float32(0.9578392), np.float32(0.96103257), np.float32(0.96217805), np.float32(0.9626353), np.float32(0.96797913), np.float32(0.9698868), np.float32(0.96865314), np.float32(0.96941817), np.float32(0.9706843), np.float32(0.9709316), np.float32(0.97185385), np.float32(0.97283137), np.float32(0.9735396), np.float32(0.9750172), np.float32(0.9765465), np.float32(0.976924), np.float32(0.9786281), np.float32(0.9777638), np.float32(0.9765647), np.float32(0.9768982), np.float32(0.97468793), np.float32(0.9727702), np.float32(0.9708966), np.float32(0.96864307), np.float32(0.95655835), np.float32(0.9539981), np.float32(0.9459532), np.float32(0.94271225), np.float32(0.9333017), np.float32(0.91436815), np.float32(0.90391093), np.float32(0.8929037), np.float32(0.87907875), np.float32(0.8629478), np.float32(0.8579854), np.float32(0.83427083), np.float32(0.809436), np.float32(0.79099125), np.float32(0.75988334), np.float32(0.72201914), np.float32(0.68160963), np.float32(0.65650785), np.float32(0.62739044), np.float32(0.6110127), np.float32(0.6121574), np.float32(0.6116305), np.float32(0.61503965), np.float32(0.6344917), np.float32(0.65121937), np.float32(0.68919855), np.float32(0.68217695), np.float32(0.6827707), np.float32(0.68347293), np.float32(0.68913364), np.float32(0.69066435), np.float32(0.6910422), np.float32(0.6933395), np.float32(0.70157), np.float32(0.7062957), np.float32(0.702056), np.float32(0.7048107), np.float32(0.706477), np.float32(0.71198946), np.float32(0.7146168), np.float32(0.7169194), np.float32(0.7130899), np.float32(0.72029763), np.float32(0.715243), np.float32(0.7243157), np.float32(0.73387426), np.float32(0.72229856), np.float32(0.7186174), np.float32(0.7190745), np.float32(0.7207853), np.float32(0.71615744), np.float32(0.7069005), np.float32(0.69551903), np.float32(0.6980155), np.float32(0.69192636), np.float32(0.68517363), np.float32(0.676024), np.float32(0.663057), np.float32(0.6620456), np.float32(0.66411304), np.float32(0.6629391), np.float32(0.6647008), np.float32(0.66962576), np.float32(0.66037494), np.float32(0.66357464), np.float32(0.67535794), np.float32(0.6770448), np.float32(0.68517864), np.float32(0.6898267), np.float32(0.69239545), np.float32(0.7085355), np.float32(0.72204024), np.float32(0.73432904), np.float32(0.7387464), np.float32(0.74521714), np.float32(0.75641286), np.float32(0.7511141), np.float32(0.76675284)], 'MELKRGKTFIKSSLQTDHEKPPDPAATALTTEDAISLGGQQLPHSERGPQVSPSTQGYNRCSDREAQPDTNGGPAALCGTTFKLVRKSKNHDSVPRADRAATATGQLVGSASFPGTPSSQRMIDYRHFVPQMPFVPAVAKSIPRKRISLKRPKKCFRNLFHIRRNKTENLPSTKGEGLSSPEGPSETGGQRGIAFLPLGEELGLDGQCQDLSDSEFLPDSSFDLCRALCEDVASLKSFDSLTGCGEIFADESSVPSLELNEGLASPAQRSQASDSKTFRGPFQGSIEQLASPAQNEMSDFAKFWDHVNHSVRQQQHALLGPWLGGPQASDTDQPRPDAARLAELPLCPCRDPHSSSKASSTDTGTPKSERPESVSTSDEGYYDSFSPGLEEDKKEAPSPGTPTAAFPRDSYSGDALYELFYDPAEGPGSPSLDDDLCVSESPSGPAPGAPLSMCSFHVGAEENLAPVPGPDLLSQGFLQSSWRGKECLLKLCDTELAITMGIINWLRRGPELRALPASALREPATPSGGLVEKPGAGSEKMGLGPVKLDGRGPQALDAGRISVSSIPSRKELWACSGPKGLLAGVSKVLAGAKQETKSSSCDPSLECVPVSGERGTQGHPEGSFSPLGSAAAMGSNTFRKNKVPHPSVWPGSQEPRLPRNLGCFQGPWRPGPGGSTMDSKLTLTGCVAQVEALQINPDCQSPAAHPPRQNTGSGLCGKPQARGPDILQQEQPNGFPNLAAICGLPSLANPLHIPQDQRCPGSILDLSQLREEPTTLNVQAHVSVEDRPLQLNSRAMEQAAQRRQLDL': [np.float32(0.92779034), np.float32(0.9233324), np.float32(0.93483394), np.float32(0.9378432), np.float32(0.93854773), np.float32(0.9379511), np.float32(0.93320066), np.float32(0.93791544), np.float32(0.9434159), np.float32(0.9458431), np.float32(0.9464911), np.float32(0.9443811), np.float32(0.9422433), np.float32(0.9307356), np.float32(0.9442608), np.float32(0.9490282), np.float32(0.9520393), np.float32(0.95156103), np.float32(0.9601052), np.float32(0.9646426), np.float32(0.96589404), np.float32(0.9682059), np.float32(0.9691093), np.float32(0.9703315), np.float32(0.9718787), np.float32(0.97487295), np.float32(0.9744261), np.float32(0.97548556), np.float32(0.9760366), np.float32(0.9771592), np.float32(0.97672343), np.float32(0.9759938), np.float32(0.9772676), np.float32(0.97737384), np.float32(0.97814375), np.float32(0.97904), np.float32(0.97890055), np.float32(0.97895265), np.float32(0.97826856), np.float32(0.97835207), np.float32(0.9782828), np.float32(0.97696805), np.float32(0.97715396), np.float32(0.9778672), np.float32(0.97783023), np.float32(0.97829217), np.float32(0.97913903), np.float32(0.9792533), np.float32(0.9801199), np.float32(0.9797466), np.float32(0.97932833), np.float32(0.9780433), np.float32(0.9778737), np.float32(0.97735244), np.float32(0.9776554), np.float32(0.976588), np.float32(0.97514546), np.float32(0.9760265), np.float32(0.97583663), np.float32(0.97454154), np.float32(0.9756645), np.float32(0.974363), np.float32(0.973445), np.float32(0.9732905), np.float32(0.97327596), np.float32(0.9722644), np.float32(0.9707399), np.float32(0.97032815), np.float32(0.9698757), np.float32(0.9684978), np.float32(0.96528184), np.float32(0.96534306), np.float32(0.9653288), np.float32(0.96172863), np.float32(0.9646579), np.float32(0.9650775), np.float32(0.9644417), np.float32(0.9630045), np.float32(0.9614361), np.float32(0.9595359), np.float32(0.96105546), np.float32(0.96111774), np.float32(0.9640999), np.float32(0.9659504), np.float32(0.9691073), np.float32(0.9681894), np.float32(0.96892524), np.float32(0.9727117), np.float32(0.9725494), np.float32(0.97247666), np.float32(0.9742861), np.float32(0.9754327), np.float32(0.97616553), np.float32(0.97611916), np.float32(0.976493), np.float32(0.97611064), np.float32(0.97753805), np.float32(0.97865397), np.float32(0.97923744), np.float32(0.97970814), np.float32(0.9805628), np.float32(0.98160136), np.float32(0.98177767), np.float32(0.9812352), np.float32(0.98148865), np.float32(0.98043215), np.float32(0.9795339), np.float32(0.9798034), np.float32(0.97834903), np.float32(0.97603625), np.float32(0.9773326), np.float32(0.9768312), np.float32(0.9760477), np.float32(0.973678), np.float32(0.97079694), np.float32(0.96624637), np.float32(0.96564597), np.float32(0.95957375), np.float32(0.9500651), np.float32(0.94162697), np.float32(0.93330014), np.float32(0.9320818), np.float32(0.92465156), np.float32(0.9170278), np.float32(0.91627514), np.float32(0.92492926), np.float32(0.92085177), np.float32(0.93437964), np.float32(0.9406699), np.float32(0.94862), np.float32(0.9466872), np.float32(0.9610898), np.float32(0.9648179), np.float32(0.964915), np.float32(0.9642261), np.float32(0.9622209), np.float32(0.96195376), np.float32(0.9625266), np.float32(0.9643169), np.float32(0.9600933), np.float32(0.9606469), np.float32(0.96351653), np.float32(0.96621656), np.float32(0.9661272), np.float32(0.96643025), np.float32(0.963293), np.float32(0.96253544), np.float32(0.9620085), np.float32(0.960151), np.float32(0.96240854), np.float32(0.96375936), np.float32(0.96437556), np.float32(0.96453065), np.float32(0.9582817), np.float32(0.96022785), np.float32(0.94921255), np.float32(0.93706375), np.float32(0.946124), np.float32(0.9420982), np.float32(0.9276311), np.float32(0.9427538), np.float32(0.9304908), np.float32(0.9266119), np.float32(0.9223148), np.float32(0.9252994), np.float32(0.92166805), np.float32(0.92304236), np.float32(0.9223642), np.float32(0.92586774), np.float32(0.92901325), np.float32(0.94017017), np.float32(0.95028603), np.float32(0.95426536), np.float32(0.95546293), np.float32(0.9584386), np.float32(0.96554106), np.float32(0.9681865), np.float32(0.9675524), np.float32(0.96771574), np.float32(0.96615446), np.float32(0.9651379), np.float32(0.9587053), np.float32(0.95259935), np.float32(0.9402531), np.float32(0.92815083), np.float32(0.91873133), np.float32(0.9021554), np.float32(0.8739874), np.float32(0.8640429), np.float32(0.85443825), np.float32(0.79619104), np.float32(0.7719486), np.float32(0.7501082), np.float32(0.75391656), np.float32(0.7631213), np.float32(0.81703424), np.float32(0.80267245), np.float32(0.8664351), np.float32(0.89105725), np.float32(0.8800548), np.float32(0.7807761), np.float32(0.7383032), np.float32(0.73145086), np.float32(0.7106097), np.float32(0.707572), np.float32(0.7218633), np.float32(0.76936424), np.float32(0.6700358), np.float32(0.65670997), np.float32(0.69566244), np.float32(0.7069038), np.float32(0.6950435), np.float32(0.79575205), np.float32(0.7724253), np.float32(0.73782825), np.float32(0.6968166), np.float32(0.5871639), np.float32(0.5168837), np.float32(0.47934553), np.float32(0.39937666), np.float32(0.33643153), np.float32(0.27338898), np.float32(0.19523159), np.float32(0.1865725), np.float32(0.17495088), np.float32(0.15261975), np.float32(0.15446647), np.float32(0.17588824), np.float32(0.16002405), np.float32(0.16740341), np.float32(0.17743307), np.float32(0.15856606), np.float32(0.1959362), np.float32(0.27646747), np.float32(0.43953153), np.float32(0.460106), np.float32(0.5882856), np.float32(0.751928), np.float32(0.80697906), np.float32(0.8250671), np.float32(0.8405232), np.float32(0.86937433), np.float32(0.87120444), np.float32(0.8850674), np.float32(0.8987685), np.float32(0.9212058), np.float32(0.93458813), np.float32(0.93181443), np.float32(0.9262064), np.float32(0.9278745), np.float32(0.93213135), np.float32(0.9314465), np.float32(0.93348664), np.float32(0.94157), np.float32(0.9398535), np.float32(0.9411241), np.float32(0.94674385), np.float32(0.9521505), np.float32(0.95233625), np.float32(0.95990777), np.float32(0.9640074), np.float32(0.9680025), np.float32(0.96918553), np.float32(0.9712549), np.float32(0.9723078), np.float32(0.9733146), np.float32(0.9742517), np.float32(0.9756689), np.float32(0.97637194), np.float32(0.9745466), np.float32(0.976214), np.float32(0.9770337), np.float32(0.97716004), np.float32(0.97661746), np.float32(0.976096), np.float32(0.97553045), np.float32(0.97527236), np.float32(0.9766732), np.float32(0.9754444), np.float32(0.97447723), np.float32(0.97040534), np.float32(0.9663568), np.float32(0.9667478), np.float32(0.96192354), np.float32(0.96210223), np.float32(0.9582998), np.float32(0.9475805), np.float32(0.94026244), np.float32(0.9268505), np.float32(0.91094685), np.float32(0.87156135), np.float32(0.84028393), np.float32(0.82934016), np.float32(0.827328), np.float32(0.81873256), np.float32(0.7684196), np.float32(0.7318438), np.float32(0.720889), np.float32(0.6864323), np.float32(0.6659492), np.float32(0.64758843), np.float32(0.65266216), np.float32(0.6411122), np.float32(0.6164181), np.float32(0.6022317), np.float32(0.6097218), np.float32(0.6474281), np.float32(0.63168085), np.float32(0.614015), np.float32(0.5880592), np.float32(0.6236813), np.float32(0.6583022), np.float32(0.6960314), np.float32(0.72462296), np.float32(0.745965), np.float32(0.7783649), np.float32(0.8106489), np.float32(0.8285882), np.float32(0.84336376), np.float32(0.8756704), np.float32(0.89409316), np.float32(0.90075344), np.float32(0.9132024), np.float32(0.9273865), np.float32(0.93051183), np.float32(0.9439618), np.float32(0.95106757), np.float32(0.960083), np.float32(0.95884293), np.float32(0.96519285), np.float32(0.96712697), np.float32(0.96886426), np.float32(0.97069013), np.float32(0.9721761), np.float32(0.9742656), np.float32(0.97381026), np.float32(0.97316146), np.float32(0.97408503), np.float32(0.97532994), np.float32(0.97294015), np.float32(0.97332543), np.float32(0.97571826), np.float32(0.97589964), np.float32(0.97621685), np.float32(0.97575754), np.float32(0.97651744), np.float32(0.97799015), np.float32(0.9773971), np.float32(0.9773392), np.float32(0.97652686), np.float32(0.9770265), np.float32(0.97824746), np.float32(0.9780255), np.float32(0.9783708), np.float32(0.978084), np.float32(0.9782411), np.float32(0.97853494), np.float32(0.9797305), np.float32(0.97926575), np.float32(0.9799146), np.float32(0.98059535), np.float32(0.980885), np.float32(0.9815154), np.float32(0.9816906), np.float32(0.98194283), np.float32(0.9812811), np.float32(0.9812537), np.float32(0.98150843), np.float32(0.98122025), np.float32(0.9805906), np.float32(0.98056006), np.float32(0.97979075), np.float32(0.97930604), np.float32(0.97981274), np.float32(0.9787128), np.float32(0.97866905), np.float32(0.97831184), np.float32(0.9783358), np.float32(0.9786341), np.float32(0.9777393), np.float32(0.97702205), np.float32(0.97699183), np.float32(0.9770199), np.float32(0.97673357), np.float32(0.9752392), np.float32(0.97594064), np.float32(0.9747331), np.float32(0.9754052), np.float32(0.9753669), np.float32(0.976228), np.float32(0.9757356), np.float32(0.9759312), np.float32(0.97561467), np.float32(0.975387), np.float32(0.9755957), np.float32(0.97505164), np.float32(0.9756404), np.float32(0.973639), np.float32(0.97359526), np.float32(0.97358894), np.float32(0.9726891), np.float32(0.97188884), np.float32(0.97089404), np.float32(0.97011673), np.float32(0.96931994), np.float32(0.9638874), np.float32(0.96294004), np.float32(0.9581629), np.float32(0.95562327), np.float32(0.9520781), np.float32(0.9521996), np.float32(0.9531855), np.float32(0.9504221), np.float32(0.94703686), np.float32(0.9406668), np.float32(0.9426978), np.float32(0.9472075), np.float32(0.943591), np.float32(0.9390689), np.float32(0.9391419), np.float32(0.9383096), np.float32(0.9429824), np.float32(0.95158315), np.float32(0.9531686), np.float32(0.9499083), np.float32(0.95588624), np.float32(0.95551515), np.float32(0.95844173), np.float32(0.9599349), np.float32(0.9590159), np.float32(0.96333396), np.float32(0.96510017), np.float32(0.9641823), np.float32(0.96659863), np.float32(0.96740323), np.float32(0.96941257), np.float32(0.96909755), np.float32(0.9653058), np.float32(0.96484804), np.float32(0.96248883), np.float32(0.9616993), np.float32(0.9570336), np.float32(0.9536702), np.float32(0.949391), np.float32(0.94318306), np.float32(0.92739034), np.float32(0.9265252), np.float32(0.9110506), np.float32(0.91376626), np.float32(0.90076166), np.float32(0.9092518), np.float32(0.8804888), np.float32(0.85810775), np.float32(0.8473454), np.float32(0.85083216), np.float32(0.81711227), np.float32(0.8203615), np.float32(0.80055666), np.float32(0.7961304), np.float32(0.79534364), np.float32(0.82915807), np.float32(0.8103037), np.float32(0.76289314), np.float32(0.72763824), np.float32(0.7128029), np.float32(0.7077635), np.float32(0.7477599), np.float32(0.7376215), np.float32(0.7022611), np.float32(0.60194457), np.float32(0.5767493), np.float32(0.525768), np.float32(0.46711656), np.float32(0.43822262), np.float32(0.40888536), np.float32(0.36757627), np.float32(0.28766698), np.float32(0.2556838), np.float32(0.2731601), np.float32(0.22166562), np.float32(0.20625858), np.float32(0.18293586), np.float32(0.13089387), np.float32(0.11301744), np.float32(0.10571563), np.float32(0.113103345), np.float32(0.080109075), np.float32(0.07009024), np.float32(0.063285), np.float32(0.06839535), np.float32(0.064458475), np.float32(0.06184418), np.float32(0.06518324), np.float32(0.080566205), np.float32(0.08848309), np.float32(0.092654005), np.float32(0.10985004), np.float32(0.10773141), np.float32(0.09824448), np.float32(0.09731487), np.float32(0.10988751), np.float32(0.11585205), np.float32(0.11992201), np.float32(0.15059367), np.float32(0.15195271), np.float32(0.18331955), np.float32(0.24873185), np.float32(0.26104495), np.float32(0.27919212), np.float32(0.31202576), np.float32(0.35109887), np.float32(0.39270204), np.float32(0.49029306), np.float32(0.53373057), np.float32(0.58016646), np.float32(0.6844703), np.float32(0.7309047), np.float32(0.75239366), np.float32(0.8471149), np.float32(0.86240923), np.float32(0.890811), np.float32(0.92166066), np.float32(0.9193835), np.float32(0.9284542), np.float32(0.9388687), np.float32(0.94925565), np.float32(0.95310664), np.float32(0.96421367), np.float32(0.96822304), np.float32(0.973971), np.float32(0.974556), np.float32(0.97894233), np.float32(0.98019284), np.float32(0.9814037), np.float32(0.9790566), np.float32(0.9801778), np.float32(0.97864944), np.float32(0.9767254), np.float32(0.97571486), np.float32(0.97816557), np.float32(0.9762606), np.float32(0.97760457), np.float32(0.9748355), np.float32(0.9706359), np.float32(0.9686692), np.float32(0.9676837), np.float32(0.96693146), np.float32(0.9614912), np.float32(0.9586917), np.float32(0.9491523), np.float32(0.9425248), np.float32(0.9188899), np.float32(0.9111599), np.float32(0.9078075), np.float32(0.89083314), np.float32(0.9018872), np.float32(0.94149655), np.float32(0.9495329), np.float32(0.95287985), np.float32(0.96071655), np.float32(0.95385444), np.float32(0.9479326), np.float32(0.9431757), np.float32(0.9033436), np.float32(0.88698375), np.float32(0.88240105), np.float32(0.8629852), np.float32(0.87317836), np.float32(0.8428131), np.float32(0.82798344), np.float32(0.8364725), np.float32(0.8153476), np.float32(0.7265428), np.float32(0.82985425), np.float32(0.862049), np.float32(0.8823874), np.float32(0.9219747), np.float32(0.92120135), np.float32(0.9273824), np.float32(0.917976), np.float32(0.9043548), np.float32(0.9211968), np.float32(0.927285), np.float32(0.9194023), np.float32(0.9110869), np.float32(0.9028349), np.float32(0.87835795), np.float32(0.91441), np.float32(0.91194904), np.float32(0.9200115), np.float32(0.9235282), np.float32(0.9142628), np.float32(0.9130583), np.float32(0.9240561), np.float32(0.92444074), np.float32(0.9386961), np.float32(0.9443739), np.float32(0.95206124), np.float32(0.964889), np.float32(0.96649176), np.float32(0.97010213), np.float32(0.9738116), np.float32(0.97607374), np.float32(0.9761845), np.float32(0.97778165), np.float32(0.97682005), np.float32(0.9764445), np.float32(0.9772494), np.float32(0.9756841), np.float32(0.974263), np.float32(0.9737378), np.float32(0.9710023), np.float32(0.97110105), np.float32(0.9678756), np.float32(0.9703801), np.float32(0.9712433), np.float32(0.972274), np.float32(0.97300345), np.float32(0.9747506), np.float32(0.9771922), np.float32(0.9780727), np.float32(0.9799247), np.float32(0.98009056), np.float32(0.98041266), np.float32(0.9805188), np.float32(0.9807344), np.float32(0.98190355), np.float32(0.9831902), np.float32(0.9838604), np.float32(0.9840267), np.float32(0.9849653), np.float32(0.98521465), np.float32(0.98428094), np.float32(0.9843336), np.float32(0.9847505), np.float32(0.9843097), np.float32(0.9831503), np.float32(0.98378074), np.float32(0.98353344), np.float32(0.981884), np.float32(0.98131484), np.float32(0.9815616), np.float32(0.9798003), np.float32(0.97799474), np.float32(0.9779374), np.float32(0.9772744), np.float32(0.9753464), np.float32(0.9749073), np.float32(0.97425634), np.float32(0.97181803), np.float32(0.9703773), np.float32(0.96866524), np.float32(0.96792644), np.float32(0.96810424), np.float32(0.9646292), np.float32(0.957707), np.float32(0.9576825), np.float32(0.95713896), np.float32(0.9502624), np.float32(0.94041497), np.float32(0.94384664), np.float32(0.94067633), np.float32(0.9383287), np.float32(0.9414674), np.float32(0.9431816), np.float32(0.9189118), np.float32(0.9212457), np.float32(0.93131185), np.float32(0.92881054), np.float32(0.9239808), np.float32(0.9254757), np.float32(0.92927414), np.float32(0.920029), np.float32(0.9207922), np.float32(0.9043766), np.float32(0.9223024), np.float32(0.88599634), np.float32(0.8851612), np.float32(0.8832773), np.float32(0.88948166), np.float32(0.8564969), np.float32(0.87148076), np.float32(0.88613164), np.float32(0.87335074), np.float32(0.8898916), np.float32(0.8845284), np.float32(0.8568033), np.float32(0.7779339), np.float32(0.7490196), np.float32(0.73782355), np.float32(0.74228144), np.float32(0.7991713), np.float32(0.8241003), np.float32(0.8355978), np.float32(0.8475366), np.float32(0.8614223), np.float32(0.9134393), np.float32(0.91048115), np.float32(0.918414), np.float32(0.92877126), np.float32(0.9521918), np.float32(0.9606748), np.float32(0.9682348), np.float32(0.96983755), np.float32(0.9731415), np.float32(0.9756478), np.float32(0.9788448), np.float32(0.9792411), np.float32(0.9798466), np.float32(0.9806686), np.float32(0.9814587), np.float32(0.9822598), np.float32(0.9821369), np.float32(0.98315203), np.float32(0.98293024), np.float32(0.9824461), np.float32(0.98254263), np.float32(0.98175997), np.float32(0.9818782), np.float32(0.9814957), np.float32(0.98029983), np.float32(0.9806044), np.float32(0.9804606), np.float32(0.97986645), np.float32(0.9796689), np.float32(0.97932947), np.float32(0.9787678), np.float32(0.9772002), np.float32(0.97567695), np.float32(0.974882), np.float32(0.9733277), np.float32(0.97252107), np.float32(0.9706906), np.float32(0.969269), np.float32(0.9666549), np.float32(0.9662824), np.float32(0.96492773), np.float32(0.9655986), np.float32(0.9674122), np.float32(0.9670041), np.float32(0.96760476), np.float32(0.96788836), np.float32(0.9696501), np.float32(0.9714352), np.float32(0.97242403), np.float32(0.9728792), np.float32(0.9733508), np.float32(0.9718755), np.float32(0.97293806), np.float32(0.97385174), np.float32(0.97374105), np.float32(0.9749384), np.float32(0.9745428), np.float32(0.9738529), np.float32(0.97372186), np.float32(0.97234434), np.float32(0.97236854), np.float32(0.97195303), np.float32(0.97100586), np.float32(0.96897405), np.float32(0.9703034), np.float32(0.9684928), np.float32(0.96957994), np.float32(0.9692248), np.float32(0.96954745), np.float32(0.9661153), np.float32(0.9656276), np.float32(0.96607435), np.float32(0.9665268), np.float32(0.9661786), np.float32(0.96510184), np.float32(0.96445405), np.float32(0.9640835), np.float32(0.9639953), np.float32(0.9647798), np.float32(0.96497345), np.float32(0.9620151), np.float32(0.9647594), np.float32(0.963683), np.float32(0.96686035), np.float32(0.964996), np.float32(0.96385896), np.float32(0.96407825), np.float32(0.95832884), np.float32(0.95526576), np.float32(0.95148426), np.float32(0.94493484), np.float32(0.93764895), np.float32(0.9180987), np.float32(0.90530336), np.float32(0.9126203), np.float32(0.8992821), np.float32(0.9014596), np.float32(0.8943587), np.float32(0.8895853), np.float32(0.8823521), np.float32(0.87277657), np.float32(0.8438943), np.float32(0.8200108), np.float32(0.7812233), np.float32(0.8039021), np.float32(0.7580937), np.float32(0.754442), np.float32(0.740657), np.float32(0.7486534), np.float32(0.7495954), np.float32(0.75275445)], 'MEEREWGARSARAGSPASPPSPRLDVSSYSFDPLLALYAPRLPPIPYPNAPCFNNVAEYESFLKGGRTGRGRARGTGEPASAGTSTGTSTGAGSSSRARRRAAPTPDPERIQRLRRLMVVKEDTDGTAGARRQGPGRSKKAPRNVLTRMPLHEGSPLGELHRCIREGVKVNVHIRTFKGLRGVCTGFLVAFDKFWNMALTDVDETYRKPVLGKAYERDSSLTLTRLFDRLKLQDSSKKEADSKSAVEDSTLSRYSQTSTWKVASVWGRGDTDRSSHRRSRSVPSSLQASAREESRSELSGRTTRTEGSSVGGTFSRATTLSRGQSRKKKRKPKVDYQQVFTRHINQIFIRGENVLLVHLAQ': [np.float32(0.9630234), np.float32(0.9654475), np.float32(0.9670457), np.float32(0.966601), np.float32(0.970355), np.float32(0.97166675), np.float32(0.97293705), np.float32(0.97334284), np.float32(0.97601014), np.float32(0.97553635), np.float32(0.97151965), np.float32(0.97040063), np.float32(0.96926403), np.float32(0.965684), np.float32(0.96072215), np.float32(0.96241343), np.float32(0.9633822), np.float32(0.9657028), np.float32(0.96303433), np.float32(0.96076035), np.float32(0.9570718), np.float32(0.94627255), np.float32(0.93549633), np.float32(0.92396235), np.float32(0.91835046), np.float32(0.9083413), np.float32(0.90565884), np.float32(0.90149915), np.float32(0.888386), np.float32(0.8851768), np.float32(0.8772231), np.float32(0.8752925), np.float32(0.8697869), np.float32(0.86892015), np.float32(0.87326473), np.float32(0.8670751), np.float32(0.8592304), np.float32(0.86002964), np.float32(0.85369575), np.float32(0.84674823), np.float32(0.8510289), np.float32(0.87001055), np.float32(0.8760232), np.float32(0.8760485), np.float32(0.8768068), np.float32(0.8881151), np.float32(0.88580716), np.float32(0.8850199), np.float32(0.8765815), np.float32(0.85232985), np.float32(0.83619666), np.float32(0.84223825), np.float32(0.8461613), np.float32(0.8419548), np.float32(0.833978), np.float32(0.8549354), np.float32(0.84977996), np.float32(0.8514497), np.float32(0.8735469), np.float32(0.8814637), np.float32(0.88689506), np.float32(0.8810571), np.float32(0.9042447), np.float32(0.91102153), np.float32(0.934599), np.float32(0.9452595), np.float32(0.9552364), np.float32(0.9591932), np.float32(0.96479034), np.float32(0.9695015), np.float32(0.971263), np.float32(0.97511405), np.float32(0.9784016), np.float32(0.9810403), np.float32(0.9832002), np.float32(0.9846613), np.float32(0.98499864), np.float32(0.9856904), np.float32(0.9866194), np.float32(0.98681575), np.float32(0.987275), np.float32(0.9876353), np.float32(0.9870438), np.float32(0.986984), np.float32(0.9869977), np.float32(0.9877087), np.float32(0.9871696), np.float32(0.98798126), np.float32(0.98836994), np.float32(0.98849607), np.float32(0.9884149), np.float32(0.9881849), np.float32(0.9881593), np.float32(0.98802686), np.float32(0.9874128), np.float32(0.98703426), np.float32(0.9860685), np.float32(0.9849749), np.float32(0.98266476), np.float32(0.9788343), np.float32(0.9745463), np.float32(0.97255504), np.float32(0.9649855), np.float32(0.9582473), np.float32(0.95033383), np.float32(0.94416714), np.float32(0.9355041), np.float32(0.9267727), np.float32(0.918315), np.float32(0.9097484), np.float32(0.9077301), np.float32(0.90802044), np.float32(0.90891594), np.float32(0.9189219), np.float32(0.9306867), np.float32(0.9355017), np.float32(0.9432846), np.float32(0.9479748), np.float32(0.95228475), np.float32(0.9579141), np.float32(0.96046925), np.float32(0.9614419), np.float32(0.96007675), np.float32(0.96071565), np.float32(0.9640273), np.float32(0.96560806), np.float32(0.96577805), np.float32(0.9700159), np.float32(0.97329336), np.float32(0.97610885), np.float32(0.97828466), np.float32(0.9799224), np.float32(0.9821515), np.float32(0.9831441), np.float32(0.9823446), np.float32(0.9814476), np.float32(0.9814736), np.float32(0.9793672), np.float32(0.97631675), np.float32(0.97160983), np.float32(0.9617359), np.float32(0.9559913), np.float32(0.9531802), np.float32(0.9314892), np.float32(0.9208632), np.float32(0.9083822), np.float32(0.88328964), np.float32(0.8463138), np.float32(0.7950869), np.float32(0.7361127), np.float32(0.6836064), np.float32(0.57201844), np.float32(0.5034258), np.float32(0.50334567), np.float32(0.49797738), np.float32(0.41608652), np.float32(0.40198857), np.float32(0.37366343), np.float32(0.3290177), np.float32(0.27604312), np.float32(0.21324444), np.float32(0.19328436), np.float32(0.14292413), np.float32(0.14166887), np.float32(0.13670577), np.float32(0.11821052), np.float32(0.116399325), np.float32(0.10448671), np.float32(0.11321024), np.float32(0.11243613), np.float32(0.11587725), np.float32(0.105902046), np.float32(0.10014833), np.float32(0.08966294), np.float32(0.08697675), np.float32(0.08339037), np.float32(0.07300933), np.float32(0.0627172), np.float32(0.052441694), np.float32(0.05349075), np.float32(0.055186708), np.float32(0.0546336), np.float32(0.054734875), np.float32(0.05409988), np.float32(0.060204037), np.float32(0.06344259), np.float32(0.06412631), np.float32(0.062661014), np.float32(0.06887795), np.float32(0.076025486), np.float32(0.06421381), np.float32(0.062348835), np.float32(0.06861231), np.float32(0.070335805), np.float32(0.06431414), np.float32(0.06482881), np.float32(0.07192643), np.float32(0.078271694), np.float32(0.084278665), np.float32(0.089910366), np.float32(0.10114798), np.float32(0.1078292), np.float32(0.116958946), np.float32(0.12582639), np.float32(0.13638386), np.float32(0.1413626), np.float32(0.16513841), np.float32(0.16909479), np.float32(0.17126799), np.float32(0.16351633), np.float32(0.1705223), np.float32(0.15963198), np.float32(0.15701999), np.float32(0.15681094), np.float32(0.15724437), np.float32(0.14699885), np.float32(0.14563468), np.float32(0.14565255), np.float32(0.14293271), np.float32(0.1422622), np.float32(0.14562246), np.float32(0.14381005), np.float32(0.14653304), np.float32(0.1564845), np.float32(0.15468712), np.float32(0.15162046), np.float32(0.17596012), np.float32(0.1941108), np.float32(0.19382004), np.float32(0.19631645), np.float32(0.2249128), np.float32(0.26958588), np.float32(0.32801548), np.float32(0.35644907), np.float32(0.4037978), np.float32(0.49913943), np.float32(0.55454445), np.float32(0.5743628), np.float32(0.69002634), np.float32(0.7431355), np.float32(0.79171205), np.float32(0.81973773), np.float32(0.8533465), np.float32(0.8626544), np.float32(0.8775851), np.float32(0.9030064), np.float32(0.90316135), np.float32(0.91957736), np.float32(0.93110603), np.float32(0.93896824), np.float32(0.94222546), np.float32(0.9461871), np.float32(0.9467785), np.float32(0.94693893), np.float32(0.94763625), np.float32(0.9464906), np.float32(0.9501586), np.float32(0.9509263), np.float32(0.9470888), np.float32(0.94896287), np.float32(0.93897855), np.float32(0.9405098), np.float32(0.9409117), np.float32(0.94162506), np.float32(0.94955605), np.float32(0.9510689), np.float32(0.9553036), np.float32(0.9615725), np.float32(0.96129256), np.float32(0.9639098), np.float32(0.9686937), np.float32(0.96740985), np.float32(0.9667987), np.float32(0.9657349), np.float32(0.96741086), np.float32(0.9704893), np.float32(0.97304845), np.float32(0.97524536), np.float32(0.97422576), np.float32(0.9768174), np.float32(0.9776268), np.float32(0.9789039), np.float32(0.97731405), np.float32(0.9778961), np.float32(0.9770283), np.float32(0.97517055), np.float32(0.9763532), np.float32(0.9771338), np.float32(0.9753948), np.float32(0.97569466), np.float32(0.97486794), np.float32(0.97404015), np.float32(0.97482), np.float32(0.97529715), np.float32(0.97677374), np.float32(0.9785001), np.float32(0.9793412), np.float32(0.9801308), np.float32(0.9808795), np.float32(0.9808035), np.float32(0.9813324), np.float32(0.9817214), np.float32(0.98216665), np.float32(0.98198754), np.float32(0.98329204), np.float32(0.9844215), np.float32(0.9847596), np.float32(0.9838202), np.float32(0.9846517), np.float32(0.9846986), np.float32(0.9847056), np.float32(0.9846687), np.float32(0.98486876), np.float32(0.984297), np.float32(0.9843604), np.float32(0.98409903), np.float32(0.9831617), np.float32(0.9835777), np.float32(0.98375344), np.float32(0.98339856), np.float32(0.9837494), np.float32(0.98516154), np.float32(0.98418623), np.float32(0.98262525), np.float32(0.9799145), np.float32(0.97863925), np.float32(0.9758833), np.float32(0.9688468), np.float32(0.9574456), np.float32(0.94428504), np.float32(0.9358722), np.float32(0.92808306), np.float32(0.9169501), np.float32(0.9129072), np.float32(0.89292574), np.float32(0.88116443), np.float32(0.8633968), np.float32(0.8432075), np.float32(0.81871843), np.float32(0.7903867), np.float32(0.7603671), np.float32(0.70343566), np.float32(0.6395028), np.float32(0.58430433), np.float32(0.5596245), np.float32(0.55182046), np.float32(0.5326922), np.float32(0.5236116), np.float32(0.52764493), np.float32(0.5329243), np.float32(0.5444841), np.float32(0.5538674), np.float32(0.5670033), np.float32(0.56451243), np.float32(0.5486219), np.float32(0.56104875), np.float32(0.61631167), np.float32(0.6034155), np.float32(0.5868616), np.float32(0.021695122), np.float32(0.5807065)], 'MSKAFTIKTMFTVVAYLLLSNVIVPSVSGAGACGKTPVNTVAASMSSCLVAAKSATAKVPPACCARVTAMIKSSPACLCAVFLSPLVKNAGVNPAVAVSIPKRCNIKNRPAGHKCGPTMFWKFTQLRDGRQ': [np.float32(0.74978566), np.float32(0.8185497), np.float32(0.79931164), np.float32(0.7033088), np.float32(0.8041469), np.float32(0.839681), np.float32(0.8849945), np.float32(0.83164674), np.float32(0.8589005), np.float32(0.886807), np.float32(0.8840547), np.float32(0.87624145), np.float32(0.8223615), np.float32(0.7747321), np.float32(0.7930271), np.float32(0.7471896), np.float32(0.86199397), np.float32(0.86490715), np.float32(0.85868806), np.float32(0.86539423), np.float32(0.85484225), np.float32(0.85170436), np.float32(0.8355546), np.float32(0.837735), np.float32(0.8388925), np.float32(0.83926827), np.float32(0.8354228), np.float32(0.8293337), np.float32(0.828105), np.float32(0.8284437), np.float32(0.84837085), np.float32(0.8585157), np.float32(0.8798054), np.float32(0.87467664), np.float32(0.85175836), np.float32(0.83655226), np.float32(0.8204792), np.float32(0.8157765), np.float32(0.81367993), np.float32(0.8052551), np.float32(0.823232), np.float32(0.8372162), np.float32(0.83533895), np.float32(0.8448935), np.float32(0.835853), np.float32(0.84427947), np.float32(0.8756712), np.float32(0.81566304), np.float32(0.7768858), np.float32(0.7744043), np.float32(0.75604224), np.float32(0.7211683), np.float32(0.67785114), np.float32(0.6837491), np.float32(0.6863384), np.float32(0.6762869), np.float32(0.67882615), np.float32(0.6710947), np.float32(0.66764855), np.float32(0.6631056), np.float32(0.6781054), np.float32(0.6898673), np.float32(0.68625027), np.float32(0.6902074), np.float32(0.7081637), np.float32(0.6892663), np.float32(0.67454916), np.float32(0.65470797), np.float32(0.6207163), np.float32(0.4877164), np.float32(0.41533276), np.float32(0.4447981), np.float32(0.41894016), np.float32(0.3924204), np.float32(0.36373827), np.float32(0.41680685), np.float32(0.47855338), np.float32(0.4053714), np.float32(0.48096132), np.float32(0.56002766), np.float32(0.5589887), np.float32(0.57367384), np.float32(0.57459813), np.float32(0.6407715), np.float32(0.6418232), np.float32(0.65861756), np.float32(0.68339443), np.float32(0.6948082), np.float32(0.69635695), np.float32(0.742692), np.float32(0.74645025), np.float32(0.79486495), np.float32(0.7922111), np.float32(0.8228396), np.float32(0.82255733), np.float32(0.8425155), np.float32(0.85616887), np.float32(0.85317695), np.float32(0.87100893), np.float32(0.8753894), np.float32(0.87623173), np.float32(0.8695204), np.float32(0.8620875), np.float32(0.85727865), np.float32(0.8519843), np.float32(0.8458057), np.float32(0.8537366), np.float32(0.8407766), np.float32(0.83055115), np.float32(0.82653135), np.float32(0.8177426), np.float32(0.84017754), np.float32(0.84668535), np.float32(0.8463095), np.float32(0.83232415), np.float32(0.8025353), np.float32(0.84081745), np.float32(0.7994648), np.float32(0.8734311), np.float32(0.87539536), np.float32(0.8689031), np.float32(0.8835575), np.float32(0.92001545), np.float32(0.91715693), np.float32(0.91008705), np.float32(0.8671129), np.float32(0.82916456), np.float32(0.80687547), np.float32(0.8148877), np.float32(0.74420583), np.float32(0.687984)], 'MADTSSAPSSLPQPPTGGAFENGSHMPPPLNIPQNTNPLPTSMNSAFEMGSPTSAGGLVRRAAPEPNKRALYVGGLDPRVTEDVLKQIFETTGHVQNVKIIPDKNFQSKGFNYGFVEYDDPGAAERAMQTLNGRRVHQQEIRVNWAYQSNTTSKEDTSNHFHIFVGDLSNEVNDEVLLQAFSAFGTVSEARVMWDMKTGRSRGYGFVAFRDRADAEKALSSMDGEWLGSRAIRCNWANQKGQPSFSQQQAMVQMGMTPTTPYGGHHSFPTQGAQSYEMIVQQTPQWQTTCYVGNLTPYTTQNDLVPLFQNFGYVTETRFQSDRGFAFIKMDTHENAANAICQLSGYQVNGRPLKCSWGKDRPPTGQFDGFSPAQGPPSGFPQSAQAFFPQYGQPAMSPQCK': [np.float32(0.9767517), np.float32(0.97789145), np.float32(0.9778401), np.float32(0.9789227), np.float32(0.9788072), np.float32(0.97947705), np.float32(0.97945786), np.float32(0.9799733), np.float32(0.9810844), np.float32(0.9820917), np.float32(0.98291785), np.float32(0.9837171), np.float32(0.9838043), np.float32(0.98321784), np.float32(0.9830208), np.float32(0.9828409), np.float32(0.98308116), np.float32(0.9831149), np.float32(0.98385954), np.float32(0.9835833), np.float32(0.9841951), np.float32(0.98368376), np.float32(0.98372966), np.float32(0.9827542), np.float32(0.98327774), np.float32(0.9825493), np.float32(0.98239994), np.float32(0.9820602), np.float32(0.98091197), np.float32(0.9802579), np.float32(0.97939086), np.float32(0.97908276), np.float32(0.97753763), np.float32(0.9766942), np.float32(0.9753701), np.float32(0.97481585), np.float32(0.9757917), np.float32(0.97585845), np.float32(0.9734737), np.float32(0.97257465), np.float32(0.9738971), np.float32(0.9737138), np.float32(0.9720942), np.float32(0.97241807), np.float32(0.97136635), np.float32(0.9700429), np.float32(0.9705199), np.float32(0.968906), np.float32(0.9692703), np.float32(0.97086614), np.float32(0.9719043), np.float32(0.9693674), np.float32(0.9682884), np.float32(0.96344006), np.float32(0.95762324), np.float32(0.9522704), np.float32(0.94318277), np.float32(0.9335521), np.float32(0.9131562), np.float32(0.8905318), np.float32(0.85871243), np.float32(0.8245366), np.float32(0.7519807), np.float32(0.74404913), np.float32(0.66161966), np.float32(0.56962585), np.float32(0.4258457), np.float32(0.3928623), np.float32(0.31644765), np.float32(0.23342279), np.float32(0.20185609), np.float32(0.22354089), np.float32(0.18464702), np.float32(0.1354578), np.float32(0.13165797), np.float32(0.12933743), np.float32(0.10408348), np.float32(0.08341671), np.float32(0.08750052), np.float32(0.08561044), np.float32(0.081783004), np.float32(0.0853714), np.float32(0.094986096), np.float32(0.09591695), np.float32(0.09970497), np.float32(0.10182383), np.float32(0.09584397), np.float32(0.099989414), np.float32(0.09770155), np.float32(0.092154264), np.float32(0.0946236), np.float32(0.09029938), np.float32(0.10371976), np.float32(0.11467674), np.float32(0.11384068), np.float32(0.11531382), np.float32(0.12487136), np.float32(0.1304747), np.float32(0.13162592), np.float32(0.123808555), np.float32(0.12764971), np.float32(0.12700568), np.float32(0.11165393), np.float32(0.1033714), np.float32(0.097014986), np.float32(0.09125442), np.float32(0.08384288), np.float32(0.09021092), np.float32(0.0855856), np.float32(0.093422435), np.float32(0.10214878), np.float32(0.09062924), np.float32(0.088381335), np.float32(0.09763329), np.float32(0.10084461), np.float32(0.09336761), np.float32(0.078888334), np.float32(0.07852059), np.float32(0.08318787), np.float32(0.066044964), np.float32(0.07588367), np.float32(0.08729659), np.float32(0.08866961), np.float32(0.10282236), np.float32(0.10185279), np.float32(0.11411445), np.float32(0.12339321), np.float32(0.13438411), np.float32(0.15593323), np.float32(0.13873819), np.float32(0.14692168), np.float32(0.12292169), np.float32(0.12001727), np.float32(0.10291573), np.float32(0.09413575), np.float32(0.09264494), np.float32(0.093978666), np.float32(0.0936691), np.float32(0.088262804), np.float32(0.09262698), np.float32(0.100569114), np.float32(0.09804685), np.float32(0.11477433), np.float32(0.12859768), np.float32(0.13633917), np.float32(0.12850699), np.float32(0.12836505), np.float32(0.12875518), np.float32(0.13327652), np.float32(0.11338516), np.float32(0.09788614), np.float32(0.07941546), np.float32(0.07559825), np.float32(0.07966861), np.float32(0.08495202), np.float32(0.0973931), np.float32(0.108772226), np.float32(0.12426629), np.float32(0.13551013), np.float32(0.15655217), np.float32(0.14409168), np.float32(0.1367731), np.float32(0.12295372), np.float32(0.11926306), np.float32(0.097718574), np.float32(0.07474173), np.float32(0.057868022), np.float32(0.052656975), np.float32(0.0429274), np.float32(0.03771146), np.float32(0.035815235), np.float32(0.03546085), np.float32(0.03475515), np.float32(0.03721196), np.float32(0.04193724), np.float32(0.044959728), np.float32(0.047182743), np.float32(0.05318211), np.float32(0.054768357), np.float32(0.051049035), np.float32(0.051105518), np.float32(0.050981916), np.float32(0.04354162), np.float32(0.040113762), np.float32(0.03819474), np.float32(0.043542705), np.float32(0.044897944), np.float32(0.044454), np.float32(0.04902248), np.float32(0.057339948), np.float32(0.06311424), np.float32(0.061076514), np.float32(0.065193206), np.float32(0.06716758), np.float32(0.06158908), np.float32(0.05574542), np.float32(0.05283028), np.float32(0.0500514), np.float32(0.04659143), np.float32(0.049051665), np.float32(0.048713483), np.float32(0.04837573), np.float32(0.053513534), np.float32(0.051365107), np.float32(0.06133069), np.float32(0.069388464), np.float32(0.07518022), np.float32(0.07788175), np.float32(0.09046113), np.float32(0.08814944), np.float32(0.09016014), np.float32(0.08971846), np.float32(0.08864794), np.float32(0.08681106), np.float32(0.09679139), np.float32(0.08543982), np.float32(0.08957592), np.float32(0.09435293), np.float32(0.094868705), np.float32(0.09269969), np.float32(0.10060574), np.float32(0.1100623), np.float32(0.102636315), np.float32(0.09946624), np.float32(0.08914178), np.float32(0.08173022), np.float32(0.09110334), np.float32(0.1023291), np.float32(0.105157085), np.float32(0.10515508), np.float32(0.10207333), np.float32(0.115549766), np.float32(0.12084164), np.float32(0.13825044), np.float32(0.13590017), np.float32(0.14860125), np.float32(0.18762706), np.float32(0.1764535), np.float32(0.1590283), np.float32(0.15632841), np.float32(0.14992616), np.float32(0.16701962), np.float32(0.17508398), np.float32(0.20378458), np.float32(0.22461203), np.float32(0.2461104), np.float32(0.3362939), np.float32(0.36192122), np.float32(0.38782266), np.float32(0.5424025), np.float32(0.5806706), np.float32(0.55892813), np.float32(0.58081985), np.float32(0.5427776), np.float32(0.58818084), np.float32(0.73296994), np.float32(0.7915617), np.float32(0.5320061), np.float32(0.6074216), np.float32(0.6983292), np.float32(0.6051443), np.float32(0.6704904), np.float32(0.4458463), np.float32(0.4734019), np.float32(0.3613529), np.float32(0.320052), np.float32(0.20459026), np.float32(0.17858003), np.float32(0.12253301), np.float32(0.14785305), np.float32(0.12658782), np.float32(0.10092149), np.float32(0.12165558), np.float32(0.15088241), np.float32(0.14048237), np.float32(0.12941895), np.float32(0.12221513), np.float32(0.10880092), np.float32(0.10551546), np.float32(0.09479006), np.float32(0.08807765), np.float32(0.09475806), np.float32(0.08833156), np.float32(0.08187088), np.float32(0.08354131), np.float32(0.07377758), np.float32(0.0653244), np.float32(0.073139176), np.float32(0.09977553), np.float32(0.075065255), np.float32(0.08747216), np.float32(0.09122872), np.float32(0.10541676), np.float32(0.08021061), np.float32(0.07466088), np.float32(0.06928194), np.float32(0.06002996), np.float32(0.056476377), np.float32(0.058460496), np.float32(0.056750834), np.float32(0.055068452), np.float32(0.06034721), np.float32(0.067125455), np.float32(0.060179774), np.float32(0.07154257), np.float32(0.074823715), np.float32(0.09077379), np.float32(0.09356928), np.float32(0.0966796), np.float32(0.094186), np.float32(0.09925047), np.float32(0.092668094), np.float32(0.08654919), np.float32(0.07228418), np.float32(0.058750566), np.float32(0.051157102), np.float32(0.050819833), np.float32(0.05469695), np.float32(0.04919561), np.float32(0.05648649), np.float32(0.06001615), np.float32(0.061025728), np.float32(0.065068595), np.float32(0.0718461), np.float32(0.0683336), np.float32(0.07170927), np.float32(0.0830476), np.float32(0.07861243), np.float32(0.07143401), np.float32(0.069551036), np.float32(0.06195784), np.float32(0.061510168), np.float32(0.0569398), np.float32(0.053806465), np.float32(0.04659585), np.float32(0.049131054), np.float32(0.045924332), np.float32(0.05835091), np.float32(0.066182815), np.float32(0.07259815), np.float32(0.086756244), np.float32(0.08775957), np.float32(0.09748035), np.float32(0.10064764), np.float32(0.10954622), np.float32(0.120431736), np.float32(0.12342185), np.float32(0.13365632), np.float32(0.16316293), np.float32(0.1974604), np.float32(0.20417821), np.float32(0.267089), np.float32(0.34086284), np.float32(0.36936563), np.float32(0.43267146), np.float32(0.42086226), np.float32(0.451683), np.float32(0.47688925), np.float32(0.56559145), np.float32(0.5783825), np.float32(0.6747223), np.float32(0.6794035), np.float32(0.70401937), np.float32(0.7715931), np.float32(0.78385794), np.float32(0.8222271), np.float32(0.83437854), np.float32(0.9347484), np.float32(0.9480005), np.float32(0.9536239), np.float32(0.957209), np.float32(0.9510061), np.float32(0.9624293), np.float32(0.9658582), np.float32(0.9620826), np.float32(0.9689205), np.float32(0.97175837), np.float32(0.9731609), np.float32(0.9757304), np.float32(0.97633433), np.float32(0.97688794), np.float32(0.97682875), np.float32(0.9725906), np.float32(0.97347486), np.float32(0.9756481), np.float32(0.9721761), np.float32(0.96793413), np.float32(0.9652645), np.float32(0.96904045), np.float32(0.96830374), np.float32(0.96862125), np.float32(0.9703644), np.float32(0.97004807), np.float32(0.9713002), np.float32(0.9671038), np.float32(0.9699228), np.float32(0.9705118), np.float32(0.96942925), np.float32(0.9703686), np.float32(0.9670232), np.float32(0.96816796)], 'MCIRVMESDCRIPMSCLRPRILALHALFWGLVSLRVFGAALLSDEKTAVAVTKAMTAPCWQLEEFVVAKECSVCEGLQLKTIPACSQTGFIEKINCTKSNRDEYKRGSKVAQWVAQSPHSKKVFGSSPGWVSWLFCEEFECSPWLSLNKNGGASVLEI': [np.float32(0.74679065), np.float32(0.9010533), np.float32(0.8604528), np.float32(0.87463397), np.float32(0.8575957), np.float32(0.8422817), np.float32(0.8590633), np.float32(0.8534179), np.float32(0.8756467), np.float32(0.8791777), np.float32(0.89413935), np.float32(0.86704266), np.float32(0.8982259), np.float32(0.8276456), np.float32(0.76458657), np.float32(0.76453125), np.float32(0.76743674), np.float32(0.7886114), np.float32(0.78524894), np.float32(0.799603), np.float32(0.8029934), np.float32(0.8063998), np.float32(0.8250483), np.float32(0.8420029), np.float32(0.86328906), np.float32(0.8254017), np.float32(0.841389), np.float32(0.8568921), np.float32(0.8808813), np.float32(0.8731143), np.float32(0.86450285), np.float32(0.86258554), np.float32(0.8605949), np.float32(0.8749205), np.float32(0.8551167), np.float32(0.8321523), np.float32(0.81144255), np.float32(0.78355336), np.float32(0.76540893), np.float32(0.75616324), np.float32(0.7247735), np.float32(0.73546857), np.float32(0.7339026), np.float32(0.7426007), np.float32(0.7135435), np.float32(0.70699745), np.float32(0.673962), np.float32(0.64899814), np.float32(0.56188893), np.float32(0.5166944), np.float32(0.5035873), np.float32(0.47383124), np.float32(0.45097986), np.float32(0.43223995), np.float32(0.3827105), np.float32(0.35654873), np.float32(0.32848293), np.float32(0.3417847), np.float32(0.29574272), np.float32(0.27062044), np.float32(0.23534593), np.float32(0.22927795), np.float32(0.2424702), np.float32(0.29559168), np.float32(0.3158701), np.float32(0.2766824), np.float32(0.24187076), np.float32(0.20982759), np.float32(0.21257311), np.float32(0.20549956), np.float32(0.17101501), np.float32(0.18590072), np.float32(0.18213612), np.float32(0.17175998), np.float32(0.18432727), np.float32(0.19055194), np.float32(0.20688513), np.float32(0.2023933), np.float32(0.21815437), np.float32(0.21707249), np.float32(0.21327154), np.float32(0.20701943), np.float32(0.19007991), np.float32(0.21942553), np.float32(0.19358233), np.float32(0.20981272), np.float32(0.21239966), np.float32(0.190325), np.float32(0.192433), np.float32(0.21856098), np.float32(0.2300849), np.float32(0.21464857), np.float32(0.19667435), np.float32(0.20394084), np.float32(0.21663357), np.float32(0.21522169), np.float32(0.20656663), np.float32(0.2409781), np.float32(0.23796335), np.float32(0.21590592), np.float32(0.21129872), np.float32(0.23780334), np.float32(0.25731465), np.float32(0.28744844), np.float32(0.30593157), np.float32(0.325775), np.float32(0.35525343), np.float32(0.36775663), np.float32(0.3981651), np.float32(0.41294298), np.float32(0.4087638), np.float32(0.3701031), np.float32(0.3314844), np.float32(0.2989113), np.float32(0.2862466), np.float32(0.2806181), np.float32(0.29057768), np.float32(0.27275774), np.float32(0.2411121), np.float32(0.20542693), np.float32(0.18972391), np.float32(0.16358489), np.float32(0.15554026), np.float32(0.1610369), np.float32(0.15894356), np.float32(0.18735677), np.float32(0.20748988), np.float32(0.2407516), np.float32(0.27900562), np.float32(0.33931583), np.float32(0.30950785), np.float32(0.28174517), np.float32(0.31474218), np.float32(0.3003835), np.float32(0.28634188), np.float32(0.3435884), np.float32(0.39885765), np.float32(0.34646094), np.float32(0.39626446), np.float32(0.37963954), np.float32(0.38061684), np.float32(0.41259325), np.float32(0.3507463), np.float32(0.33227158), np.float32(0.30365515), np.float32(0.3384889), np.float32(0.36333376), np.float32(0.37608165), np.float32(0.41609743), np.float32(0.4012517), np.float32(0.3746031), np.float32(0.45501897), np.float32(0.3692864), np.float32(0.33005258), np.float32(0.28817025), np.float32(0.2530004), np.float32(0.23638436), np.float32(0.25502455)], 'MGDQDLPGVLVAGLGGSYGICEDHVGDLQKHFNLITMQEFLENKMQFGPKIQAVYIWGGKPAVDQELLGSLPSLKIIASAGVGLDHLDLKLIASFGVKVANTPQAVSNPTADMGMALLLAAARRVVEGHMLASAPDTEKFSTNWMGQEVTGATLGIIGMGSIGYKVAQRARAFDMKILYRNRRRRKLEEEEAVGATYCESLDELLQRSDFVLLAVGLTPQTQRLIGKRELSLMKPTAILINIGRGLLVDQEALVEALQTGVIKGAALDVTYPEPLPRDHPLLNLKNITLTPHVGSATHQARRLMMENLVESILASLSGLPIPNEVLLK': [np.float32(0.14603668), np.float32(0.13078852), np.float32(0.1334553), np.float32(0.15385701), np.float32(0.17836757), np.float32(0.2117482), np.float32(0.18814568), np.float32(0.23180886), np.float32(0.2610326), np.float32(0.11265724), np.float32(0.078652196), np.float32(0.06938423), np.float32(0.07085549), np.float32(0.051528875), np.float32(0.046542503), np.float32(0.04587075), np.float32(0.038434025), np.float32(0.035166327), np.float32(0.04299973), np.float32(0.046069022), np.float32(0.053199988), np.float32(0.06140421), np.float32(0.06836626), np.float32(0.078256235), np.float32(0.082175545), np.float32(0.08089635), np.float32(0.084103405), np.float32(0.09103533), np.float32(0.0791507), np.float32(0.07610374), np.float32(0.07840099), np.float32(0.086050786), np.float32(0.09701107), np.float32(0.10288199), np.float32(0.108784), np.float32(0.104457945), np.float32(0.10911123), np.float32(0.1232684), np.float32(0.12956259), np.float32(0.116238214), np.float32(0.11465674), np.float32(0.1083853), np.float32(0.09630286), np.float32(0.08951174), np.float32(0.089148305), np.float32(0.082651384), np.float32(0.08461147), np.float32(0.086112216), np.float32(0.08872762), np.float32(0.09539906), np.float32(0.090132736), np.float32(0.079480246), np.float32(0.082744524), np.float32(0.09441086), np.float32(0.090791054), np.float32(0.081605844), np.float32(0.06888165), np.float32(0.0718662), np.float32(0.06270483), np.float32(0.058940485), np.float32(0.06164994), np.float32(0.0634745), np.float32(0.055273343), np.float32(0.066448726), np.float32(0.0590935), np.float32(0.05971281), np.float32(0.06428462), np.float32(0.07101128), np.float32(0.07834149), np.float32(0.08624021), np.float32(0.07766569), np.float32(0.07409646), np.float32(0.06549413), np.float32(0.06550151), np.float32(0.06360145), np.float32(0.062012803), np.float32(0.059975285), np.float32(0.051630616), np.float32(0.046600536), np.float32(0.047915146), np.float32(0.043507043), np.float32(0.040044334), np.float32(0.038614452), np.float32(0.04055081), np.float32(0.038434055), np.float32(0.034920357), np.float32(0.044529643), np.float32(0.040475298), np.float32(0.044568583), np.float32(0.05385561), np.float32(0.05673636), np.float32(0.0609719), np.float32(0.06676999), np.float32(0.07090524), np.float32(0.07614665), np.float32(0.08000147), np.float32(0.08924641), np.float32(0.08911891), np.float32(0.08751103), np.float32(0.08771912), np.float32(0.092131525), np.float32(0.09164709), np.float32(0.07214771), np.float32(0.066365555), np.float32(0.075470075), np.float32(0.062061723), np.float32(0.051667377), np.float32(0.04353465), np.float32(0.041138384), np.float32(0.037229925), np.float32(0.032828286), np.float32(0.03231332), np.float32(0.030463468), np.float32(0.028065773), np.float32(0.0240384), np.float32(0.025646156), np.float32(0.025338158), np.float32(0.024367085), np.float32(0.026197312), np.float32(0.028289847), np.float32(0.030487327), np.float32(0.032068994), np.float32(0.028119314), np.float32(0.030060876), np.float32(0.03392016), np.float32(0.03291536), np.float32(0.037438113), np.float32(0.05132087), np.float32(0.05048519), np.float32(0.05292768), np.float32(0.05960855), np.float32(0.073787466), np.float32(0.076235086), np.float32(0.09824841), np.float32(0.096717454), np.float32(0.09807436), np.float32(0.11392299), np.float32(0.11526299), np.float32(0.122604586), np.float32(0.13445874), np.float32(0.13701795), np.float32(0.1362245), np.float32(0.12737824), np.float32(0.12886398), np.float32(0.109193124), np.float32(0.0753107), np.float32(0.07346207), np.float32(0.0654425), np.float32(0.055677664), np.float32(0.054755647), np.float32(0.04679577), np.float32(0.041158553), np.float32(0.044190243), np.float32(0.048355278), np.float32(0.04348389), np.float32(0.037218366), np.float32(0.04205459), np.float32(0.044683456), np.float32(0.044744965), np.float32(0.04564301), np.float32(0.045504626), np.float32(0.045528326), np.float32(0.04669817), np.float32(0.04466584), np.float32(0.04933752), np.float32(0.051015936), np.float32(0.052713353), np.float32(0.052348204), np.float32(0.057572953), np.float32(0.06966064), np.float32(0.08125767), np.float32(0.0880648), np.float32(0.08971594), np.float32(0.09770985), np.float32(0.10829903), np.float32(0.10990753), np.float32(0.12259782), np.float32(0.12098243), np.float32(0.12700838), np.float32(0.14055938), np.float32(0.14500046), np.float32(0.14445585), np.float32(0.1511987), np.float32(0.15260322), np.float32(0.15341257), np.float32(0.15491803), np.float32(0.160303), np.float32(0.16771188), np.float32(0.15422605), np.float32(0.14184316), np.float32(0.156957), np.float32(0.17174187), np.float32(0.15285832), np.float32(0.1360751), np.float32(0.14121687), np.float32(0.1388317), np.float32(0.12599006), np.float32(0.111521356), np.float32(0.10410674), np.float32(0.09716418), np.float32(0.08194242), np.float32(0.07310588), np.float32(0.06351172), np.float32(0.053453486), np.float32(0.0460736), np.float32(0.041371763), np.float32(0.040730003), np.float32(0.04365765), np.float32(0.046354212), np.float32(0.049272403), np.float32(0.051537197), np.float32(0.049119215), np.float32(0.049313445), np.float32(0.052014448), np.float32(0.04905429), np.float32(0.049411595), np.float32(0.05759861), np.float32(0.065599404), np.float32(0.054949608), np.float32(0.05058224), np.float32(0.047711115), np.float32(0.048625138), np.float32(0.05424009), np.float32(0.05822236), np.float32(0.059296556), np.float32(0.06226208), np.float32(0.059025608), np.float32(0.059022073), np.float32(0.05532154), np.float32(0.05627077), np.float32(0.058205396), np.float32(0.05521768), np.float32(0.05220294), np.float32(0.054840337), np.float32(0.04966041), np.float32(0.045721345), np.float32(0.04726546), np.float32(0.04707822), np.float32(0.047539767), np.float32(0.04676547), np.float32(0.03942937), np.float32(0.03168746), np.float32(0.03117281), np.float32(0.032162234), np.float32(0.027903873), np.float32(0.027514668), np.float32(0.026790684), np.float32(0.029867034), np.float32(0.02873564), np.float32(0.030101966), np.float32(0.032203425), np.float32(0.0420017), np.float32(0.045817375), np.float32(0.04622266), np.float32(0.05681671), np.float32(0.061374508), np.float32(0.06790526), np.float32(0.0778303), np.float32(0.098052226), np.float32(0.098066166), np.float32(0.10636385), np.float32(0.117593996), np.float32(0.14920282), np.float32(0.15600523), np.float32(0.17613934), np.float32(0.23008846), np.float32(0.25136754), np.float32(0.2390046), np.float32(0.28274786), np.float32(0.3096374), np.float32(0.3139316), np.float32(0.33037773), np.float32(0.30512077), np.float32(0.2913065), np.float32(0.3111024), np.float32(0.37077612), np.float32(0.39215836), np.float32(0.30045316), np.float32(0.30196425), np.float32(0.30664748), np.float32(0.2719961), np.float32(0.26811057), np.float32(0.24196556), np.float32(0.24843986), np.float32(0.21935245), np.float32(0.20571311), np.float32(0.1993892), np.float32(0.20136341), np.float32(0.17527503), np.float32(0.16245943), np.float32(0.14266013), np.float32(0.13872924), np.float32(0.12819527), np.float32(0.12305393), np.float32(0.14112824), np.float32(0.1418381), np.float32(0.13613223), np.float32(0.107624345), np.float32(0.11502926), np.float32(0.12171282), np.float32(0.105123036), np.float32(0.100192614), np.float32(0.10147441), np.float32(0.09652544), np.float32(0.08493384), np.float32(0.083709605), np.float32(0.09280924), np.float32(0.09510774), np.float32(0.09989514), np.float32(0.11558782), np.float32(0.12179757), np.float32(0.12990142), np.float32(0.1585875), np.float32(0.16839851), np.float32(0.172294), np.float32(0.2109046), np.float32(0.23731218), np.float32(0.28174612), np.float32(0.27787957), np.float32(0.288145), np.float32(0.36368194), np.float32(0.43270645), np.float32(0.36532876), np.float32(0.3872941), np.float32(0.47417343), np.float32(0.47017613), np.float32(0.4552607), np.float32(0.4661872)], 'GGFVKTQKTNAYYKRFQVKFKRRRPYCTGLLLARRVLKLRGLDQEYEGNIEATGEDYYVEPADERRPFRALLDVGLIRTTTGNRVFGALKGALDGGLDIPHSDKRFAGFKKDEKQLDSDIHRKYIYAGHVADYMRSMAEEEPEKFQAHFSECLKKGIDADGMEALYKKVHAAIRADPTMAKSTKKEPATHKRYNLKKLTYEQRKASLVERLNALNSSAGADDDDEEEDDE': [np.float32(0.8498303), np.float32(0.7647317), np.float32(0.84980065), np.float32(0.8464128), np.float32(0.8437296), np.float32(0.75049835), np.float32(0.68023145), np.float32(0.7399061), np.float32(0.8076336), np.float32(0.7917016), np.float32(0.83017236), np.float32(0.8436048), np.float32(0.88725734), np.float32(0.90051675), np.float32(0.90814567), np.float32(0.9026455), np.float32(0.8927055), np.float32(0.8795717), np.float32(0.8869728), np.float32(0.8882191), np.float32(0.8934718), np.float32(0.9028889), np.float32(0.9121929), np.float32(0.9003871), np.float32(0.8956211), np.float32(0.9071005), np.float32(0.8991482), np.float32(0.87809587), np.float32(0.87367), np.float32(0.81430537), np.float32(0.7370876), np.float32(0.607558), np.float32(0.61327714), np.float32(0.50422156), np.float32(0.42042914), np.float32(0.42025682), np.float32(0.4161717), np.float32(0.37174237), np.float32(0.33285868), np.float32(0.35702726), np.float32(0.3636543), np.float32(0.3918348), np.float32(0.43715513), np.float32(0.4940227), np.float32(0.50788146), np.float32(0.53141826), np.float32(0.5496614), np.float32(0.55578977), np.float32(0.541963), np.float32(0.5626357), np.float32(0.55091906), np.float32(0.5880279), np.float32(0.60643244), np.float32(0.58358514), np.float32(0.5998287), np.float32(0.57976305), np.float32(0.5301928), np.float32(0.5005795), np.float32(0.48421845), np.float32(0.45324615), np.float32(0.42070323), np.float32(0.40120476), np.float32(0.3599543), np.float32(0.3134721), np.float32(0.31015402), np.float32(0.23100947), np.float32(0.24169682), np.float32(0.21896173), np.float32(0.20636195), np.float32(0.22286007), np.float32(0.20658734), np.float32(0.22359404), np.float32(0.22374862), np.float32(0.19733568), np.float32(0.16471949), np.float32(0.15688673), np.float32(0.12084168), np.float32(0.092597514), np.float32(0.09463329), np.float32(0.093323536), np.float32(0.08863873), np.float32(0.078484215), np.float32(0.07651704), np.float32(0.07598442), np.float32(0.085268706), np.float32(0.07981782), np.float32(0.076527126), np.float32(0.0668891), np.float32(0.072354585), np.float32(0.075928695), np.float32(0.07395562), np.float32(0.08040861), np.float32(0.089105636), np.float32(0.09670812), np.float32(0.105619125), np.float32(0.101982586), np.float32(0.09962283), np.float32(0.10076705), np.float32(0.11833827), np.float32(0.1267886), np.float32(0.14633887), np.float32(0.16342269), np.float32(0.17769991), np.float32(0.19192155), np.float32(0.19811939), np.float32(0.20032619), np.float32(0.19800177), np.float32(0.20005785), np.float32(0.1727392), np.float32(0.17507558), np.float32(0.16892609), np.float32(0.17922403), np.float32(0.16374217), np.float32(0.14738774), np.float32(0.14694022), np.float32(0.14623751), np.float32(0.13713713), np.float32(0.124205485), np.float32(0.116784416), np.float32(0.103950895), np.float32(0.09825781), np.float32(0.09120836), np.float32(0.07862255), np.float32(0.071692586), np.float32(0.06997066), np.float32(0.06301819), np.float32(0.057646062), np.float32(0.060326617), np.float32(0.06752725), np.float32(0.06611388), np.float32(0.067443065), np.float32(0.07286483), np.float32(0.083252504), np.float32(0.07745661), np.float32(0.07476358), np.float32(0.08164034), np.float32(0.08763322), np.float32(0.079866245), np.float32(0.082226284), np.float32(0.093750045), np.float32(0.08743604), np.float32(0.085304596), np.float32(0.107295856), np.float32(0.13006482), np.float32(0.13918349), np.float32(0.14099206), np.float32(0.14738145), np.float32(0.15677841), np.float32(0.16202559), np.float32(0.19008124), np.float32(0.16324252), np.float32(0.15117209), np.float32(0.15247488), np.float32(0.13728875), np.float32(0.12960039), np.float32(0.12694822), np.float32(0.12833059), np.float32(0.13573088), np.float32(0.13243236), np.float32(0.1320584), np.float32(0.13426729), np.float32(0.13477853), np.float32(0.14230748), np.float32(0.1466955), np.float32(0.16558039), np.float32(0.17545424), np.float32(0.17624924), np.float32(0.17602596), np.float32(0.2021215), np.float32(0.24753551), np.float32(0.2554044), np.float32(0.28905264), np.float32(0.30964106), np.float32(0.3563364), np.float32(0.40000904), np.float32(0.4493118), np.float32(0.4800826), np.float32(0.518663), np.float32(0.5454042), np.float32(0.5547028), np.float32(0.5776909), np.float32(0.65442675), np.float32(0.66831946), np.float32(0.67367166), np.float32(0.7241618), np.float32(0.7654434), np.float32(0.71745276), np.float32(0.69693905), np.float32(0.67597973), np.float32(0.6580322), np.float32(0.61452323), np.float32(0.6035167), np.float32(0.5853037), np.float32(0.52999204), np.float32(0.48242065), np.float32(0.44159892), np.float32(0.39460915), np.float32(0.3828342), np.float32(0.35693803), np.float32(0.39342973), np.float32(0.42494535), np.float32(0.4328439), np.float32(0.46477348), np.float32(0.47120214), np.float32(0.45526624), np.float32(0.4773383), np.float32(0.47223592), np.float32(0.503128), np.float32(0.5215052), np.float32(0.5548285), np.float32(0.5973732), np.float32(0.62748396), np.float32(0.6834131), np.float32(0.70431304), np.float32(0.736887), np.float32(0.77960855), np.float32(0.81078136), np.float32(0.8338637), np.float32(0.8513007), np.float32(0.8807366), np.float32(0.9028743), np.float32(0.9188489), np.float32(0.9358984), np.float32(0.95456594), np.float32(0.9611728), np.float32(0.9655817), np.float32(0.96767443), np.float32(0.9697602), np.float32(0.9705422), np.float32(0.96930325)], 'MLQVPLCPHISPSSLSGAARRPRRVSNPQPRDLRALRRPPAAPHGRRRAPADDARRAGSGSRVPPRPGMAQLGAAAALCLGCLAAAFLSAIHKIEEGHIGVYYRGGALLTSTSGPGFHLMLPFITSYKSVQTTLQTDEVKNVPCGTSGGVMIYFDRIEVVNFLIQSAVYDIVKNYTADYDKALIFNKIHHELNQFCSVHTLQEVYIELFDQIDENLKLALQQDLTTMAPGLIIQAVRVTKPNIPETIRRNYELMESEKTKLLIAAQKQKVVEKEAETERKKALIEAEKIAQVAEITYGQKVMEKETEKRISEIEDAAFLAREKARADAECYTAMKVAEANKMKLTPEYLQLMKYKAIAANSKIYFGKDIPNMFMDYAGSQTKFAEGLAEGIHEEDGAGARK': [np.float32(0.97495437), np.float32(0.9753661), np.float32(0.97607374), np.float32(0.977001), np.float32(0.98080933), np.float32(0.98049176), np.float32(0.9802991), np.float32(0.9810013), np.float32(0.98227304), np.float32(0.98238236), np.float32(0.9825555), np.float32(0.983346), np.float32(0.98395234), np.float32(0.98299307), np.float32(0.9826179), np.float32(0.9830216), np.float32(0.9837816), np.float32(0.98460686), np.float32(0.984637), np.float32(0.98485744), np.float32(0.9852304), np.float32(0.98488545), np.float32(0.9845591), np.float32(0.98522794), np.float32(0.98566157), np.float32(0.98621947), np.float32(0.98654336), np.float32(0.98635304), np.float32(0.9862829), np.float32(0.9873115), np.float32(0.98689634), np.float32(0.986741), np.float32(0.98746), np.float32(0.98752743), np.float32(0.9877209), np.float32(0.98767686), np.float32(0.9880426), np.float32(0.98777056), np.float32(0.9875721), np.float32(0.98724747), np.float32(0.9870439), np.float32(0.9869802), np.float32(0.9868674), np.float32(0.9865371), np.float32(0.98691756), np.float32(0.98732376), np.float32(0.9872528), np.float32(0.98762786), np.float32(0.98770696), np.float32(0.9870695), np.float32(0.9872706), np.float32(0.9867757), np.float32(0.98571336), np.float32(0.9845181), np.float32(0.9840614), np.float32(0.9831791), np.float32(0.9803417), np.float32(0.9765103), np.float32(0.9735912), np.float32(0.96972734), np.float32(0.9628156), np.float32(0.95831823), np.float32(0.9589289), np.float32(0.9536522), np.float32(0.9523678), np.float32(0.9468861), np.float32(0.9436224), np.float32(0.93822145), np.float32(0.9333581), np.float32(0.90319824), np.float32(0.8369553), np.float32(0.8405238), np.float32(0.8078238), np.float32(0.7280979), np.float32(0.5045233), np.float32(0.20043622), np.float32(0.07388671), np.float32(0.061977867), np.float32(0.054400705), np.float32(0.060977023), np.float32(0.06281772), np.float32(0.07351249), np.float32(0.05232214), np.float32(0.0508612), np.float32(0.04453086), np.float32(0.042250708), np.float32(0.060020465), np.float32(0.06690139), np.float32(0.07043675), np.float32(0.0713248), np.float32(0.09224831), np.float32(0.12135925), np.float32(0.21299757), np.float32(0.18525513), np.float32(0.18620566), np.float32(0.15510283), np.float32(0.097998455), np.float32(0.07435849), np.float32(0.060541186), np.float32(0.054982044), np.float32(0.042618483), np.float32(0.04080308), np.float32(0.0441768), np.float32(0.047639474), np.float32(0.04143754), np.float32(0.03202388), np.float32(0.03142466), np.float32(0.027753709), np.float32(0.024069056), np.float32(0.024729973), np.float32(0.022752745), np.float32(0.024426622), np.float32(0.027019283), np.float32(0.02949949), np.float32(0.032861058), np.float32(0.037870824), np.float32(0.04140606), np.float32(0.045860495), np.float32(0.0493768), np.float32(0.052547757), np.float32(0.060538683), np.float32(0.06912815), np.float32(0.066361345), np.float32(0.075456135), np.float32(0.08253148), np.float32(0.08420672), np.float32(0.09012017), np.float32(0.081423305), np.float32(0.09833612), np.float32(0.11215927), np.float32(0.11300896), np.float32(0.12245099), np.float32(0.13178569), np.float32(0.14308763), np.float32(0.15418929), np.float32(0.16065298), np.float32(0.17264539), np.float32(0.1685337), np.float32(0.16760695), np.float32(0.16744608), np.float32(0.14495465), np.float32(0.12801722), np.float32(0.113666825), np.float32(0.09559935), np.float32(0.097752064), np.float32(0.089753926), np.float32(0.08433174), np.float32(0.07162196), np.float32(0.0633624), np.float32(0.05470298), np.float32(0.04313705), np.float32(0.038677152), np.float32(0.032103106), np.float32(0.02979102), np.float32(0.033539392), np.float32(0.029710129), np.float32(0.025830174), np.float32(0.023614237), np.float32(0.02452266), np.float32(0.021531094), np.float32(0.020094197), np.float32(0.023526175), np.float32(0.027286347), np.float32(0.029116875), np.float32(0.03390525), np.float32(0.038966984), np.float32(0.045654558), np.float32(0.04530239), np.float32(0.051434003), np.float32(0.051968653), np.float32(0.051928505), np.float32(0.055342454), np.float32(0.05664711), np.float32(0.05657974), np.float32(0.057655193), np.float32(0.06809608), np.float32(0.06881781), np.float32(0.064685866), np.float32(0.0711706), np.float32(0.07579342), np.float32(0.07915395), np.float32(0.08269369), np.float32(0.083445735), np.float32(0.08895793), np.float32(0.087273516), np.float32(0.085803226), np.float32(0.082781516), np.float32(0.09156979), np.float32(0.091241844), np.float32(0.079124965), np.float32(0.075173005), np.float32(0.0799601), np.float32(0.066568255), np.float32(0.057482105), np.float32(0.05331637), np.float32(0.05905162), np.float32(0.05484658), np.float32(0.05188907), np.float32(0.057347167), np.float32(0.059257492), np.float32(0.0639779), np.float32(0.06565468), np.float32(0.07464146), np.float32(0.0722176), np.float32(0.06590202), np.float32(0.06850807), np.float32(0.06734515), np.float32(0.062147573), np.float32(0.06019991), np.float32(0.06348459), np.float32(0.07113507), np.float32(0.068124026), np.float32(0.067506805), np.float32(0.0795039), np.float32(0.087096915), np.float32(0.08146433), np.float32(0.08578457), np.float32(0.09881079), np.float32(0.10128983), np.float32(0.09234541), np.float32(0.10239859), np.float32(0.100942895), np.float32(0.09201907), np.float32(0.08139822), np.float32(0.082311176), np.float32(0.08496393), np.float32(0.07393224), np.float32(0.07544921), np.float32(0.08684242), np.float32(0.09068115), np.float32(0.092685536), np.float32(0.10157211), np.float32(0.123045065), np.float32(0.1438316), np.float32(0.13666284), np.float32(0.110474996), np.float32(0.1367181), np.float32(0.1398949), np.float32(0.12841707), np.float32(0.12123098), np.float32(0.1409271), np.float32(0.1477157), np.float32(0.13953516), np.float32(0.17085493), np.float32(0.21428618), np.float32(0.22123794), np.float32(0.22109324), np.float32(0.22995983), np.float32(0.26400298), np.float32(0.25219542), np.float32(0.25955695), np.float32(0.28278372), np.float32(0.2598923), np.float32(0.2326779), np.float32(0.23068528), np.float32(0.2611903), np.float32(0.26569828), np.float32(0.257684), np.float32(0.28480983), np.float32(0.30111825), np.float32(0.3146484), np.float32(0.31011036), np.float32(0.3067007), np.float32(0.33623675), np.float32(0.34090087), np.float32(0.351483), np.float32(0.35788083), np.float32(0.35791418), np.float32(0.3643056), np.float32(0.39288262), np.float32(0.3771884), np.float32(0.3935647), np.float32(0.41385788), np.float32(0.46138182), np.float32(0.46421695), np.float32(0.505518), np.float32(0.5352105), np.float32(0.5372961), np.float32(0.53564274), np.float32(0.5334185), np.float32(0.5074343), np.float32(0.46475044), np.float32(0.44050124), np.float32(0.41604817), np.float32(0.39884812), np.float32(0.40245977), np.float32(0.38476753), np.float32(0.37491786), np.float32(0.38451746), np.float32(0.37884256), np.float32(0.3722676), np.float32(0.36801046), np.float32(0.37061125), np.float32(0.3753941), np.float32(0.36966512), np.float32(0.3668307), np.float32(0.36613786), np.float32(0.37293184), np.float32(0.36790547), np.float32(0.37461773), np.float32(0.37425846), np.float32(0.36854085), np.float32(0.3748708), np.float32(0.3784703), np.float32(0.38111743), np.float32(0.37032565), np.float32(0.38035688), np.float32(0.37345007), np.float32(0.3701438), np.float32(0.35650003), np.float32(0.36570552), np.float32(0.36723384), np.float32(0.342503), np.float32(0.3327834), np.float32(0.3518234), np.float32(0.3584969), np.float32(0.34106565), np.float32(0.3472087), np.float32(0.34186772), np.float32(0.335642), np.float32(0.30532098), np.float32(0.2827376), np.float32(0.28877628), np.float32(0.2965826), np.float32(0.2851226), np.float32(0.28388005), np.float32(0.2701424), np.float32(0.23919104), np.float32(0.2267103), np.float32(0.27698314), np.float32(0.272295), np.float32(0.29619908), np.float32(0.31076005), np.float32(0.29576784), np.float32(0.28221008), np.float32(0.27356634), np.float32(0.23424059), np.float32(0.20273437), np.float32(0.21168023), np.float32(0.21069168), np.float32(0.20317905), np.float32(0.18819901), np.float32(0.20475666), np.float32(0.20924065), np.float32(0.18593313), np.float32(0.17400761), np.float32(0.1810052), np.float32(0.18228576), np.float32(0.18506664), np.float32(0.19380552), np.float32(0.18661693), np.float32(0.17762314), np.float32(0.17496946), np.float32(0.16117835), np.float32(0.1501307), np.float32(0.15125753), np.float32(0.1684697), np.float32(0.18505952), np.float32(0.19247782), np.float32(0.1867592), np.float32(0.18564683), np.float32(0.18937473), np.float32(0.18126404), np.float32(0.19759682), np.float32(0.2069684), np.float32(0.19734548), np.float32(0.18966368), np.float32(0.20507596), np.float32(0.19839717), np.float32(0.21339124), np.float32(0.22903772), np.float32(0.2206355), np.float32(0.22203934), np.float32(0.2293104), np.float32(0.22902063), np.float32(0.2377986), np.float32(0.20217717), np.float32(0.22785409), np.float32(0.19701208), np.float32(0.18701956), np.float32(0.18859038), np.float32(0.2694568), np.float32(0.29259124), np.float32(0.31058002), np.float32(0.36922932), np.float32(0.39971578), np.float32(0.3841822), np.float32(0.43185514), np.float32(0.47076833), np.float32(0.47649744), np.float32(0.51466423), np.float32(0.66196275), np.float32(0.6996587), np.float32(0.6611644), np.float32(0.6552095), np.float32(0.62220234), np.float32(0.71570987), np.float32(0.6445162), np.float32(0.7221795), np.float32(0.744642), np.float32(0.8337263)], 'MSSSLSKDLRAQYRVRAMPIRKDDEVTVVRGAFKGREGKVLTVYRKKYVIHVDKVTRDKASGQTVQVGIHPSNCVISKLYLDKDRKAILARKDRGEKPEKMNVD': [np.float32(0.8438753), np.float32(0.83176726), np.float32(0.8019103), np.float32(0.81214434), np.float32(0.78864694), np.float32(0.7906139), np.float32(0.7320035), np.float32(0.714015), np.float32(0.63278127), np.float32(0.57181776), np.float32(0.53357977), np.float32(0.48066187), np.float32(0.42838892), np.float32(0.38594994), np.float32(0.3435425), np.float32(0.29680303), np.float32(0.2794078), np.float32(0.24124822), np.float32(0.2439729), np.float32(0.22893457), np.float32(0.21229918), np.float32(0.20663534), np.float32(0.21784253), np.float32(0.24683987), np.float32(0.25281778), np.float32(0.26422292), np.float32(0.2875464), np.float32(0.29510483), np.float32(0.2612607), np.float32(0.25266215), np.float32(0.26902872), np.float32(0.22288756), np.float32(0.23456371), np.float32(0.21664192), np.float32(0.20742457), np.float32(0.20904298), np.float32(0.20926999), np.float32(0.20625202), np.float32(0.20371558), np.float32(0.20951691), np.float32(0.20893845), np.float32(0.22791006), np.float32(0.22410834), np.float32(0.23868214), np.float32(0.23592092), np.float32(0.25523433), np.float32(0.24599504), np.float32(0.27897942), np.float32(0.29232326), np.float32(0.28782198), np.float32(0.302931), np.float32(0.3082489), np.float32(0.37165293), np.float32(0.37399805), np.float32(0.4001877), np.float32(0.41562518), np.float32(0.43157527), np.float32(0.4523944), np.float32(0.42821226), np.float32(0.42350867), np.float32(0.4062091), np.float32(0.41911456), np.float32(0.39217815), np.float32(0.3959403), np.float32(0.3637747), np.float32(0.33686292), np.float32(0.2837309), np.float32(0.28823882), np.float32(0.2628533), np.float32(0.25659207), np.float32(0.2531156), np.float32(0.25672153), np.float32(0.2562971), np.float32(0.23414053), np.float32(0.21810205), np.float32(0.19743335), np.float32(0.18870577), np.float32(0.21620606), np.float32(0.21567273), np.float32(0.22966056), np.float32(0.25076127), np.float32(0.2692224), np.float32(0.28605822), np.float32(0.26395157), np.float32(0.30066285), np.float32(0.33446988), np.float32(0.348459), np.float32(0.43710583), np.float32(0.5349178), np.float32(0.60768217), np.float32(0.62265766), np.float32(0.69729733), np.float32(0.71926194), np.float32(0.7794687), np.float32(0.80276287), np.float32(0.7971329), np.float32(0.81128407), np.float32(0.8170837), np.float32(0.8139546), np.float32(0.8557636), np.float32(0.8916951), np.float32(0.91201913), np.float32(0.91992486), np.float32(0.93967146)], 'MAPVLVEKKLLGPDGPGGAELPSEEEEGQNLWSSILSEVSTRSRSKLPSGKNILVFGDDGSGKTTLMAKIQGAEHGKKGRGLEYLYLNIHDEDRDDHTRCNVWILDGDLYHKGLLKFAVSAESLQDTIVVFVADMSRPWTVMESLQKWASVLQEHIDKLKIPPEEMRDMEQKFIKEFQEYVEPEEGYQGSPQRRGPSGQEDENVSLPLGENVLTHNLGIPVLVVCTKCDAVSVLEKEHDYREEHFDFIQSHIRRFCLQYGAALIYTSVKEEKNLDLLYKYIVHKTYGFQFTTPALVVEKDAVFIPAGWDNEKKIAILHENFTTVKPEDAYEDFIVKPPVRKLVHDKELAAEDEQVFLMKQQSFLAKQPATPTRASESPARGPAGSPRTQGRAGPANVPSASPITSVKKPDPNIKNNAASEGVLASFFNSLLSKKTGSPGSPGAGGVQSTAKKSGQKTVLTNVQEELDRMTRKPDSMVLALIAFICIETIMECSPCEGLYFFEFVSCSALVVTGVLLLMFSLNLHTRIPQINWNLTDLVNTGLSTLFFFIASVVLAALNHKTGAEIAAVIFGFLAMAVYAVNTYLAIKKWRMNSRQQNSRQTSDYIRARTESREVDHRPEIQRLDA': [np.float32(0.92345417), np.float32(0.936628), np.float32(0.9516976), np.float32(0.95550734), np.float32(0.9459145), np.float32(0.94861156), np.float32(0.9559129), np.float32(0.9565087), np.float32(0.96180815), np.float32(0.9664669), np.float32(0.95549643), np.float32(0.95261896), np.float32(0.9376109), np.float32(0.8771344), np.float32(0.87377566), np.float32(0.8220528), np.float32(0.81579494), np.float32(0.80579317), np.float32(0.8360991), np.float32(0.7753899), np.float32(0.77841794), np.float32(0.7991293), np.float32(0.77707994), np.float32(0.75241065), np.float32(0.71980506), np.float32(0.6718366), np.float32(0.62504816), np.float32(0.5564096), np.float32(0.49821267), np.float32(0.46310276), np.float32(0.44660097), np.float32(0.38344514), np.float32(0.3739764), np.float32(0.3431947), np.float32(0.33108413), np.float32(0.30163106), np.float32(0.26534957), np.float32(0.23870882), np.float32(0.22526406), np.float32(0.21622495), np.float32(0.22158739), np.float32(0.21253936), np.float32(0.20287715), np.float32(0.24303934), np.float32(0.2610756), np.float32(0.2363296), np.float32(0.24231069), np.float32(0.22196299), np.float32(0.21978657), np.float32(0.1851743), np.float32(0.15909055), np.float32(0.15245141), np.float32(0.14455871), np.float32(0.11209806), np.float32(0.08894042), np.float32(0.06061517), np.float32(0.05229928), np.float32(0.051947746), np.float32(0.043703914), np.float32(0.046495423), np.float32(0.039667383), np.float32(0.026906798), np.float32(0.031176846), np.float32(0.033280086), np.float32(0.03795708), np.float32(0.04656097), np.float32(0.06975446), np.float32(0.092041746), np.float32(0.11497859), np.float32(0.13991791), np.float32(0.13529108), np.float32(0.11758489), np.float32(0.09917128), np.float32(0.08791103), np.float32(0.08124724), np.float32(0.075158805), np.float32(0.071050026), np.float32(0.0660627), np.float32(0.07619191), np.float32(0.08968264), np.float32(0.09297441), np.float32(0.09564715), np.float32(0.111876436), np.float32(0.12398077), np.float32(0.13057828), np.float32(0.13342679), np.float32(0.123972364), np.float32(0.12036671), np.float32(0.10502058), np.float32(0.079714105), np.float32(0.05928943), np.float32(0.04984949), np.float32(0.04120996), np.float32(0.03782978), np.float32(0.040363785), np.float32(0.04036913), np.float32(0.043857176), np.float32(0.044531967), np.float32(0.046300206), np.float32(0.050435912), np.float32(0.058036763), np.float32(0.06467653), np.float32(0.06311118), np.float32(0.05595371), np.float32(0.052374918), np.float32(0.044062223), np.float32(0.03634212), np.float32(0.03139977), np.float32(0.030101348), np.float32(0.027019855), np.float32(0.031516653), np.float32(0.032278083), np.float32(0.03660363), np.float32(0.04249112), np.float32(0.04827873), np.float32(0.04784212), np.float32(0.04467207), np.float32(0.044382405), np.float32(0.03917648), np.float32(0.036555592), np.float32(0.027730329), np.float32(0.027759995), np.float32(0.027966797), np.float32(0.027422277), np.float32(0.027505355), np.float32(0.030879943), np.float32(0.031267863), np.float32(0.0324352), np.float32(0.033058234), np.float32(0.034326706), np.float32(0.035810217), np.float32(0.03917058), np.float32(0.03605667), np.float32(0.033772394), np.float32(0.03589327), np.float32(0.03723365), np.float32(0.032207113), np.float32(0.027835416), np.float32(0.030258762), np.float32(0.03105826), np.float32(0.03149856), np.float32(0.037118755), np.float32(0.04472076), np.float32(0.04840816), np.float32(0.049915507), np.float32(0.059366614), np.float32(0.064963035), np.float32(0.066782884), np.float32(0.073605776), np.float32(0.06946896), np.float32(0.07241015), np.float32(0.07437575), np.float32(0.08200305), np.float32(0.0941631), np.float32(0.09941549), np.float32(0.10193491), np.float32(0.115795605), np.float32(0.12097989), np.float32(0.11515825), np.float32(0.117885344), np.float32(0.13899045), np.float32(0.14020686), np.float32(0.13001254), np.float32(0.14483714), np.float32(0.1574513), np.float32(0.15192893), np.float32(0.1470257), np.float32(0.1651319), np.float32(0.1761886), np.float32(0.15717791), np.float32(0.15907861), np.float32(0.18304928), np.float32(0.19868088), np.float32(0.25160038), np.float32(0.2830127), np.float32(0.28993642), np.float32(0.28841102), np.float32(0.28827178), np.float32(0.3325807), np.float32(0.3573787), np.float32(0.3739436), np.float32(0.5071024), np.float32(0.5988273), np.float32(0.59929085), np.float32(0.6379341), np.float32(0.722361), np.float32(0.8025034), np.float32(0.82964116), np.float32(0.8584043), np.float32(0.91266847), np.float32(0.92479026), np.float32(0.9197344), np.float32(0.9393736), np.float32(0.9447316), np.float32(0.94909644), np.float32(0.947038), np.float32(0.9446903), np.float32(0.9408968), np.float32(0.9245426), np.float32(0.9128758), np.float32(0.87918395), np.float32(0.8631679), np.float32(0.8518024), np.float32(0.83268476), np.float32(0.81117356), np.float32(0.7799624), np.float32(0.75599), np.float32(0.7101118), np.float32(0.67153925), np.float32(0.6239897), np.float32(0.5716656), np.float32(0.39732325), np.float32(0.26640293), np.float32(0.15623918), np.float32(0.12775503), np.float32(0.09000885), np.float32(0.07809615), np.float32(0.07119245), np.float32(0.06169561), np.float32(0.058455694), np.float32(0.048754923), np.float32(0.043615617), np.float32(0.038215254), np.float32(0.03463241), np.float32(0.037245926), np.float32(0.045751985), np.float32(0.048599347), np.float32(0.06256759), np.float32(0.06088081), np.float32(0.06505689), np.float32(0.071661815), np.float32(0.08690972), np.float32(0.08965525), np.float32(0.08865397), np.float32(0.10262703), np.float32(0.106197394), np.float32(0.09922303), np.float32(0.10399594), np.float32(0.102570966), np.float32(0.09213129), np.float32(0.08225873), np.float32(0.08035576), np.float32(0.08649539), np.float32(0.08051908), np.float32(0.07574617), np.float32(0.08098287), np.float32(0.08829365), np.float32(0.08659848), np.float32(0.07715862), np.float32(0.06909186), np.float32(0.06339645), np.float32(0.057961944), np.float32(0.057131972), np.float32(0.051066767), np.float32(0.045425866), np.float32(0.040721472), np.float32(0.04006559), np.float32(0.048075434), np.float32(0.047496162), np.float32(0.053458016), np.float32(0.06544384), np.float32(0.06867691), np.float32(0.063050196), np.float32(0.06313892), np.float32(0.06851741), np.float32(0.062076285), np.float32(0.055796657), np.float32(0.059774473), np.float32(0.061255567), np.float32(0.058650654), np.float32(0.053979125), np.float32(0.0535056), np.float32(0.05748679), np.float32(0.059236936), np.float32(0.06288463), np.float32(0.065955445), np.float32(0.067513674), np.float32(0.07328385), np.float32(0.07517317), np.float32(0.0782309), np.float32(0.081785426), np.float32(0.077124484), np.float32(0.07516702), np.float32(0.06662459), np.float32(0.058025338), np.float32(0.053623702), np.float32(0.05772369), np.float32(0.058853984), np.float32(0.064636156), np.float32(0.067191936), np.float32(0.063922055), np.float32(0.060396846), np.float32(0.06228333), np.float32(0.06604494), np.float32(0.07320054), np.float32(0.0718833), np.float32(0.07212221), np.float32(0.072822966), np.float32(0.07331298), np.float32(0.07689579), np.float32(0.08671073), np.float32(0.08346234), np.float32(0.07782164), np.float32(0.07231301), np.float32(0.07821304), np.float32(0.06530975), np.float32(0.066740505), np.float32(0.07727411), np.float32(0.07601534), np.float32(0.07046348), np.float32(0.071059644), np.float32(0.07172698), np.float32(0.07680232), np.float32(0.09115865), np.float32(0.106215544), np.float32(0.11763404), np.float32(0.12893781), np.float32(0.13010857), np.float32(0.14392316), np.float32(0.16468969), np.float32(0.18606769), np.float32(0.171781), np.float32(0.17144302), np.float32(0.15902103), np.float32(0.16161878), np.float32(0.17468351), np.float32(0.19527498), np.float32(0.19307962), np.float32(0.19624296), np.float32(0.20761998), np.float32(0.20828271), np.float32(0.19634263), np.float32(0.20342232), np.float32(0.25416732), np.float32(0.26815677), np.float32(0.27024373), np.float32(0.28893653), np.float32(0.28138584), np.float32(0.2978293), np.float32(0.31372932), np.float32(0.2890254), np.float32(0.31001732), np.float32(0.3508043), np.float32(0.25309), np.float32(0.22055574), np.float32(0.24522346), np.float32(0.2214162), np.float32(0.254764), np.float32(0.2469331), np.float32(0.268886), np.float32(0.2558934), np.float32(0.28539434), np.float32(0.29858723), np.float32(0.29171422), np.float32(0.31128627), np.float32(0.36644545), np.float32(0.42780334), np.float32(0.48310086), np.float32(0.51626444), np.float32(0.547997), np.float32(0.59919345), np.float32(0.6587438), np.float32(0.7060457), np.float32(0.74794066), np.float32(0.7804679), np.float32(0.809603), np.float32(0.82693034), np.float32(0.8589508), np.float32(0.8730777), np.float32(0.904268), np.float32(0.9315212), np.float32(0.94549996), np.float32(0.95615894), np.float32(0.96242136), np.float32(0.9696777), np.float32(0.9751603), np.float32(0.9796893), np.float32(0.9811724), np.float32(0.9818703), np.float32(0.98382723), np.float32(0.98457724), np.float32(0.98428625), np.float32(0.9847617), np.float32(0.9853645), np.float32(0.9855833), np.float32(0.9855289), np.float32(0.98553896), np.float32(0.9859271), np.float32(0.9856829), np.float32(0.98612183), np.float32(0.98564506), np.float32(0.98557997), np.float32(0.98481756), np.float32(0.9846126), np.float32(0.98378617), np.float32(0.9839094), np.float32(0.98389685), np.float32(0.9833143), np.float32(0.9832388), np.float32(0.98272187), np.float32(0.9827518), np.float32(0.9825053), np.float32(0.9822465), np.float32(0.9811366), np.float32(0.9794413), np.float32(0.9784364), np.float32(0.97747815), np.float32(0.9748742), np.float32(0.9721801), np.float32(0.9691827), np.float32(0.9624294), np.float32(0.9447238), np.float32(0.9243395), np.float32(0.9028186), np.float32(0.89103025), np.float32(0.8627482), np.float32(0.84065735), np.float32(0.81614566), np.float32(0.76690966), np.float32(0.72038966), np.float32(0.6655895), np.float32(0.6890486), np.float32(0.722119), np.float32(0.74425143), np.float32(0.7865901), np.float32(0.82613), np.float32(0.8463252), np.float32(0.8423353), np.float32(0.83167493), np.float32(0.8496894), np.float32(0.8609752), np.float32(0.88808185), np.float32(0.8928658), np.float32(0.9070913), np.float32(0.934388), np.float32(0.94909376), np.float32(0.95798), np.float32(0.96511567), np.float32(0.9665689), np.float32(0.9718366), np.float32(0.9747434), np.float32(0.9787082), np.float32(0.9811329), np.float32(0.98105973), np.float32(0.98006034), np.float32(0.9783357), np.float32(0.973638), np.float32(0.97022486), np.float32(0.9654707), np.float32(0.9643651), np.float32(0.9598781), np.float32(0.9469852), np.float32(0.94239664), np.float32(0.9340538), np.float32(0.9122682), np.float32(0.906081), np.float32(0.87697536), np.float32(0.84547514), np.float32(0.82361954), np.float32(0.81625503), np.float32(0.7991311), np.float32(0.73842585), np.float32(0.6902679), np.float32(0.6455809), np.float32(0.624062), np.float32(0.55337745), np.float32(0.49936327), np.float32(0.41938308), np.float32(0.37537625), np.float32(0.29040992), np.float32(0.25244784), np.float32(0.18041593), np.float32(0.14053604), np.float32(0.09070579), np.float32(0.096498914), np.float32(0.09071507), np.float32(0.09144131), np.float32(0.10160095), np.float32(0.11265908), np.float32(0.11249828), np.float32(0.09886926), np.float32(0.11365391), np.float32(0.09274819), np.float32(0.09325609), np.float32(0.10020106), np.float32(0.10711179), np.float32(0.10721638), np.float32(0.10837644), np.float32(0.1147734), np.float32(0.10554164), np.float32(0.0973882), np.float32(0.101206586), np.float32(0.102658786), np.float32(0.10476957), np.float32(0.090643845), np.float32(0.0956335), np.float32(0.08832132), np.float32(0.08007928), np.float32(0.07817182), np.float32(0.08003217), np.float32(0.0769744), np.float32(0.07107731), np.float32(0.069925174), np.float32(0.06215041), np.float32(0.06156491), np.float32(0.054895673), np.float32(0.051000517), np.float32(0.050502796), np.float32(0.039929032), np.float32(0.039017037), np.float32(0.037501268), np.float32(0.033144616), np.float32(0.034560014), np.float32(0.039520204), np.float32(0.04114657), np.float32(0.03761233), np.float32(0.042529106), np.float32(0.0498493), np.float32(0.050769612), np.float32(0.055057086), np.float32(0.062249195), np.float32(0.07318813), np.float32(0.06951572), np.float32(0.06809376), np.float32(0.07023064), np.float32(0.08170113), np.float32(0.102032684), np.float32(0.09210622), np.float32(0.09446434), np.float32(0.09084373), np.float32(0.08368642), np.float32(0.08839542), np.float32(0.11571814), np.float32(0.11389083), np.float32(0.11671499), np.float32(0.13069996), np.float32(0.129123), np.float32(0.12613353), np.float32(0.11432311), np.float32(0.10934024), np.float32(0.1064119), np.float32(0.09990534), np.float32(0.09967459), np.float32(0.09148202), np.float32(0.09182154), np.float32(0.0904131), np.float32(0.08895566), np.float32(0.09716348), np.float32(0.10725841), np.float32(0.11638554), np.float32(0.11358037), np.float32(0.11573175), np.float32(0.12491051), np.float32(0.12821995), np.float32(0.14637955), np.float32(0.14198285), np.float32(0.13514015), np.float32(0.13522656), np.float32(0.13390735), np.float32(0.13102835), np.float32(0.13523142), np.float32(0.14314787), np.float32(0.14220211), np.float32(0.14081457), np.float32(0.13451795), np.float32(0.13966191), np.float32(0.13809787), np.float32(0.13480245), np.float32(0.12565733), np.float32(0.13443303), np.float32(0.12808569), np.float32(0.12234615), np.float32(0.105689555), np.float32(0.093848765), np.float32(0.08334482), np.float32(0.08980112), np.float32(0.08187476), np.float32(0.09452291), np.float32(0.11401763), np.float32(0.11753024), np.float32(0.1253851), np.float32(0.12741335), np.float32(0.14774), np.float32(0.1837025), np.float32(0.2039605), np.float32(0.23549767), np.float32(0.29087442), np.float32(0.3375486), np.float32(0.37134144), np.float32(0.43235826), np.float32(0.40521035), np.float32(0.43310884), np.float32(0.46043712), np.float32(0.4948639), np.float32(0.5494533), np.float32(0.55544674), np.float32(0.58740884), np.float32(0.6399618), np.float32(0.64393586), np.float32(0.66151667), np.float32(0.74610543), np.float32(0.7582033), np.float32(0.77452976), np.float32(0.7790516), np.float32(0.806864), np.float32(0.8281854), np.float32(0.8253551), np.float32(0.8543671), np.float32(0.87272036), np.float32(0.8898416), np.float32(0.9010853), np.float32(0.90396667), np.float32(0.9204029), np.float32(0.9080221), np.float32(0.92204815), np.float32(0.9291275), np.float32(0.9269514), np.float32(0.9228376), np.float32(0.9172867), np.float32(0.9320888), np.float32(0.92823285), np.float32(0.9259967), np.float32(0.92533857), np.float32(0.92674065), np.float32(0.0064091394)], 'FESFHELKQKVLHLFQQALQCRPPLINSQTLQHVMAINYFSVFDQQQKHHNENSSSMMCAVQITLDMVAIITKEVTTCLTSMTFDPELGFVPSSCKELSVILPSFKLCCDWLFSNRDIWYPQPPIVDDRLKIHRSIDLWNNLAALCDWLCSDDKQFSVRTFMDNHHDLVEVSLAEDFEMSGFSPLVNSESETRFVMNNEAGGSDVEDCVRLNLIRDFLEYLCGMEEPLLAFKQGRYVALVESKPVECIVNDDGYNQDMLQIEADLQDVDASYEEEQPDSENEFSELKAYRDSLQRTRDVHEKRRNQIQASLDAAGSKNKKMYVTPKSLIPDTNCFIDHLDMISDLMEHGQFIVCVCLVVLTELEGLAQESKGNTEHNRRVHANAAASLRFIQEKFTSRHVALRALTNQGSALDTISFRSQDHYSDKGTNDDLILMCCEKYEEKTKKNNSCSTVLLTDDRNLRVKSLTRNMPTKSIPEFCKWLFAV': [np.float32(0.42781863), np.float32(0.41034442), np.float32(0.42663124), np.float32(0.37580588), np.float32(0.37294146), np.float32(0.39555174), np.float32(0.301044), np.float32(0.26026073), np.float32(0.32612857), np.float32(0.30005673), np.float32(0.27335572), np.float32(0.25869042), np.float32(0.21429223), np.float32(0.19387183), np.float32(0.17299978), np.float32(0.17851268), np.float32(0.17355642), np.float32(0.17119558), np.float32(0.14128084), np.float32(0.14127031), np.float32(0.14012934), np.float32(0.12976055), np.float32(0.11776699), np.float32(0.12858929), np.float32(0.1238857), np.float32(0.10466523), np.float32(0.111127056), np.float32(0.12086925), np.float32(0.12186756), np.float32(0.10764695), np.float32(0.12347045), np.float32(0.11182227), np.float32(0.0918574), np.float32(0.09933286), np.float32(0.09160392), np.float32(0.08791308), np.float32(0.090712294), np.float32(0.100584686), np.float32(0.11606166), np.float32(0.13744487), np.float32(0.16301227), np.float32(0.16055733), np.float32(0.17012514), np.float32(0.22104117), np.float32(0.23249328), np.float32(0.19956113), np.float32(0.22151452), np.float32(0.20680438), np.float32(0.20195274), np.float32(0.205922), np.float32(0.19429278), np.float32(0.19360057), np.float32(0.16942494), np.float32(0.1982905), np.float32(0.21226759), np.float32(0.19423062), np.float32(0.19455373), np.float32(0.19387816), np.float32(0.164808), np.float32(0.14765441), np.float32(0.13345933), np.float32(0.13811387), np.float32(0.12023983), np.float32(0.07916424), np.float32(0.076494105), np.float32(0.0856863), np.float32(0.07273199), np.float32(0.06305064), np.float32(0.05752326), np.float32(0.06257605), np.float32(0.0673636), np.float32(0.081603914), np.float32(0.08407527), np.float32(0.094102696), np.float32(0.10028007), np.float32(0.11117555), np.float32(0.13851982), np.float32(0.14788069), np.float32(0.15759444), np.float32(0.15096447), np.float32(0.1452822), np.float32(0.13189697), np.float32(0.14301632), np.float32(0.14960647), np.float32(0.18342923), np.float32(0.1671698), np.float32(0.13893208), np.float32(0.14383489), np.float32(0.13706662), np.float32(0.122927554), np.float32(0.11714522), np.float32(0.119293526), np.float32(0.09838863), np.float32(0.08125516), np.float32(0.0817863), np.float32(0.08011403), np.float32(0.07384019), np.float32(0.07055281), np.float32(0.06354267), np.float32(0.052524783), np.float32(0.04820426), np.float32(0.04105777), np.float32(0.040915765), np.float32(0.041465607), np.float32(0.040452894), np.float32(0.042331416), np.float32(0.039404195), np.float32(0.04200972), np.float32(0.036551613), np.float32(0.036452636), np.float32(0.03942951), np.float32(0.04350951), np.float32(0.047991436), np.float32(0.053706713), np.float32(0.059741303), np.float32(0.064902835), np.float32(0.066181704), np.float32(0.08032821), np.float32(0.07950805), np.float32(0.09065281), np.float32(0.09669257), np.float32(0.10457029), np.float32(0.108443566), np.float32(0.10694133), np.float32(0.107840754), np.float32(0.11546991), np.float32(0.11000576), np.float32(0.10594736), np.float32(0.10554037), np.float32(0.09796667), np.float32(0.09451441), np.float32(0.09157324), np.float32(0.09241308), np.float32(0.07709946), np.float32(0.0644973), np.float32(0.0642719), np.float32(0.056163426), np.float32(0.048119776), np.float32(0.046559073), np.float32(0.04692224), np.float32(0.050956786), np.float32(0.056740984), np.float32(0.06530291), np.float32(0.06648991), np.float32(0.0729363), np.float32(0.0737728), np.float32(0.067300834), np.float32(0.073492825), np.float32(0.07384259), np.float32(0.06634864), np.float32(0.06867512), np.float32(0.07611311), np.float32(0.07649896), np.float32(0.08890722), np.float32(0.10850112), np.float32(0.11496044), np.float32(0.11724157), np.float32(0.12593299), np.float32(0.15035199), np.float32(0.13736281), np.float32(0.13569295), np.float32(0.16022816), np.float32(0.17085508), np.float32(0.1561943), np.float32(0.15953402), np.float32(0.14801922), np.float32(0.15135072), np.float32(0.16566323), np.float32(0.18303894), np.float32(0.1978251), np.float32(0.21785854), np.float32(0.21234669), np.float32(0.22665416), np.float32(0.25387987), np.float32(0.2642432), np.float32(0.29928327), np.float32(0.2779095), np.float32(0.32008705), np.float32(0.342101), np.float32(0.36075577), np.float32(0.3465159), np.float32(0.36825392), np.float32(0.400377), np.float32(0.42275107), np.float32(0.4409884), np.float32(0.47820777), np.float32(0.48852885), np.float32(0.5184354), np.float32(0.5183172), np.float32(0.54398626), np.float32(0.58870035), np.float32(0.6286254), np.float32(0.6006065), np.float32(0.57837844), np.float32(0.58866805), np.float32(0.52607954), np.float32(0.44544545), np.float32(0.3570695), np.float32(0.25032127), np.float32(0.15378718), np.float32(0.15205364), np.float32(0.13238323), np.float32(0.13312039), np.float32(0.122503266), np.float32(0.13706662), np.float32(0.10144116), np.float32(0.0823222), np.float32(0.08587459), np.float32(0.09893431), np.float32(0.07374202), np.float32(0.06800256), np.float32(0.06259153), np.float32(0.051656734), np.float32(0.049278334), np.float32(0.05181635), np.float32(0.04816491), np.float32(0.044039194), np.float32(0.045436215), np.float32(0.04141189), np.float32(0.040892247), np.float32(0.043000817), np.float32(0.047288965), np.float32(0.049273), np.float32(0.0531835), np.float32(0.05119603), np.float32(0.052597895), np.float32(0.0547478), np.float32(0.050241023), np.float32(0.047382884), np.float32(0.057528608), np.float32(0.06332119), np.float32(0.07083533), np.float32(0.08932659), np.float32(0.102529995), np.float32(0.11383137), np.float32(0.11400046), np.float32(0.11846705), np.float32(0.120985724), np.float32(0.13369861), np.float32(0.14847328), np.float32(0.16722465), np.float32(0.19930434), np.float32(0.20400013), np.float32(0.24152389), np.float32(0.2492064), np.float32(0.26841018), np.float32(0.25573164), np.float32(0.25109404), np.float32(0.27119702), np.float32(0.2712417), np.float32(0.26221895), np.float32(0.2783111), np.float32(0.29246294), np.float32(0.28160554), np.float32(0.3104374), np.float32(0.31124794), np.float32(0.26355016), np.float32(0.32309014), np.float32(0.31875855), np.float32(0.34254864), np.float32(0.34092593), np.float32(0.3881646), np.float32(0.41567552), np.float32(0.45515004), np.float32(0.43047488), np.float32(0.45454443), np.float32(0.5126477), np.float32(0.49327934), np.float32(0.5444899), np.float32(0.5503133), np.float32(0.6016174), np.float32(0.6333897), np.float32(0.6440155), np.float32(0.6839048), np.float32(0.65089756), np.float32(0.6298383), np.float32(0.62828267), np.float32(0.64393234), np.float32(0.620637), np.float32(0.58842915), np.float32(0.5950989), np.float32(0.5289922), np.float32(0.5227187), np.float32(0.52355796), np.float32(0.531418), np.float32(0.508787), np.float32(0.50198334), np.float32(0.45886654), np.float32(0.46216545), np.float32(0.43102616), np.float32(0.4465119), np.float32(0.42870027), np.float32(0.39378405), np.float32(0.3727578), np.float32(0.36684266), np.float32(0.35508525), np.float32(0.3424053), np.float32(0.36273432), np.float32(0.37022406), np.float32(0.33245918), np.float32(0.3604576), np.float32(0.3771861), np.float32(0.40484783), np.float32(0.42222604), np.float32(0.46562952), np.float32(0.5291119), np.float32(0.5695097), np.float32(0.6056573), np.float32(0.64684427), np.float32(0.67682403), np.float32(0.6430259), np.float32(0.69319665), np.float32(0.6217475), np.float32(0.60188365), np.float32(0.60029334), np.float32(0.62264967), np.float32(0.6159763), np.float32(0.5670894), np.float32(0.6221611), np.float32(0.6129972), np.float32(0.551021), np.float32(0.48250034), np.float32(0.4693168), np.float32(0.41868973), np.float32(0.37675783), np.float32(0.331944), np.float32(0.33474362), np.float32(0.3190901), np.float32(0.31850833), np.float32(0.30189592), np.float32(0.2334809), np.float32(0.20331536), np.float32(0.1720143), np.float32(0.16436368), np.float32(0.14661703), np.float32(0.15830837), np.float32(0.16899137), np.float32(0.13943963), np.float32(0.13439126), np.float32(0.13917087), np.float32(0.12984829), np.float32(0.12192268), np.float32(0.08517615), np.float32(0.07346969), np.float32(0.060099807), np.float32(0.051269054), np.float32(0.04549156), np.float32(0.04686651), np.float32(0.04561338), np.float32(0.044238713), np.float32(0.043670006), np.float32(0.036233883), np.float32(0.03674923), np.float32(0.042844247), np.float32(0.041612238), np.float32(0.041975927), np.float32(0.049333934), np.float32(0.07967357), np.float32(0.09628383), np.float32(0.14076923), np.float32(0.15516658), np.float32(0.16547291), np.float32(0.16528308), np.float32(0.18024309), np.float32(0.21638532), np.float32(0.25583947), np.float32(0.30321714), np.float32(0.34190097), np.float32(0.34172022), np.float32(0.3698359), np.float32(0.41330335), np.float32(0.4405601), np.float32(0.45611852), np.float32(0.46274582), np.float32(0.4482595), np.float32(0.4789803), np.float32(0.43506563), np.float32(0.41047564), np.float32(0.4289295), np.float32(0.4223085), np.float32(0.37446395), np.float32(0.33483675), np.float32(0.32603657), np.float32(0.24798065), np.float32(0.24076371), np.float32(0.22605066), np.float32(0.20429236), np.float32(0.16541128), np.float32(0.14179079), np.float32(0.13626327), np.float32(0.11423469), np.float32(0.10824818), np.float32(0.09776591), np.float32(0.092430554), np.float32(0.09311881), np.float32(0.10719788), np.float32(0.12196133), np.float32(0.13130365), np.float32(0.13749786), np.float32(0.14527676), np.float32(0.15561387), np.float32(0.16233204), np.float32(0.16954863), np.float32(0.18847111), np.float32(0.17519826), np.float32(0.16850998), np.float32(0.17117976), np.float32(0.18414775), np.float32(0.1863806), np.float32(0.19023383), np.float32(0.2054499), np.float32(0.23461747), np.float32(0.2722072), np.float32(0.34418818), np.float32(0.34555262), np.float32(0.3314806), np.float32(0.35256252), np.float32(0.41564438), np.float32(0.40609363), np.float32(0.40458098), np.float32(0.37299776), np.float32(0.30377626), np.float32(0.2912934), np.float32(0.30909458), np.float32(0.31012902), np.float32(0.29602644), np.float32(0.29469702), np.float32(0.29651776), np.float32(0.27004302), np.float32(0.24809301), np.float32(0.21188888), np.float32(0.2065113), np.float32(0.1796029), np.float32(0.15836792), np.float32(0.15447761), np.float32(0.16437703), np.float32(0.17518778), np.float32(0.17990707), np.float32(0.17515092), np.float32(0.17182009), np.float32(0.16535178), np.float32(0.15101692), np.float32(0.1457829), np.float32(0.13614719), np.float32(0.15884249), np.float32(0.19176437), np.float32(0.20517938), np.float32(0.26292157), np.float32(0.3112092), np.float32(0.35918117), np.float32(0.40758008), np.float32(0.4156547), np.float32(0.54336464), np.float32(0.5203708), np.float32(0.5043826), np.float32(0.54057664), np.float32(0.56906927), np.float32(0.60593057), np.float32(0.56537217), np.float32(0.5374209), np.float32(0.46832755), np.float32(0.48453045), np.float32(0.45838776), np.float32(0.41077015), np.float32(0.40275738), np.float32(0.41676176), np.float32(0.39995068), np.float32(0.4064809), np.float32(0.3591758), np.float32(0.30438855), np.float32(0.32385576), np.float32(0.3215923), np.float32(0.2902314), np.float32(0.3257221), np.float32(0.32274368), np.float32(0.33087614), np.float32(0.24567358), np.float32(0.24957474), np.float32(0.25772703), np.float32(0.2491856), np.float32(0.20325613), np.float32(0.24769507), np.float32(0.27850375), np.float32(0.21625657), np.float32(0.17986928)], 'MDEDYQYQQQQQYPHRHNQEQHYYSPPTEETIDQFDENGQKVGTTTSYTTSSYHYSSSTYERKSEDDNDAPHPQDTDSDFFLHVNPKLQNKPPPSYDLSNCQGRKRALLIGINYFGSPNQLNGCINDVHNIKGFLLQRFGFKEEDMVILTDDQEEARFRPTKANIYSAMKWLVHDAQADDSFFFHYSGHGGSLDDVSGDEDDGNDETIYPVDFEDYEGDSGQILDDELHDHLVKPLPKGCRLTAIFDSCHSGTVLDLPYVYSTKGTIKQQNLFKDAGMGLLSAGLAYASGDRDGALSSILSLGKQLYESRNTEEENREKNSSVADVVMFSGCKDDQTSADAQEAGKSTGAMSYAFITTLRQNPNQSYQELLNNVRDILRDKYAQRPQFSCSHPLDVICGYVIQPTPSKTTTTLDGPSPAPTAPPSPRHHLAKRELQQTLSLYQDCRLPSATLADRDDYSQGFTGIVLMIIGLYLAVFGYRFFRPTMGIVGFVLFASMTWIGLTNNEPAFGYPHTEIVYICVSIGLGLVGAAIFMFVFSLALYLVGATAGIFLAVFILSWKESLVIQVEVARICFIVGLGVVLAFAVYLLECYIIIFSTSFLGVYLFFMGLDFFAHTGFVNAWRLIFDGNPNHYNAYIIGIPTYVMMAFVIALFLASMGWQYYWNVMKLKRRFGVHVVEAKE': [np.float32(0.8558763), np.float32(0.8448662), np.float32(0.8453764), np.float32(0.84266126), np.float32(0.8470898), np.float32(0.84817684), np.float32(0.84740776), np.float32(0.8572078), np.float32(0.85363334), np.float32(0.85870504), np.float32(0.8607176), np.float32(0.86858124), np.float32(0.87726796), np.float32(0.8868388), np.float32(0.90077317), np.float32(0.90343595), np.float32(0.91309744), np.float32(0.93120486), np.float32(0.934336), np.float32(0.94306654), np.float32(0.95039487), np.float32(0.95494324), np.float32(0.9569976), np.float32(0.96014726), np.float32(0.9623001), np.float32(0.96280557), np.float32(0.96460086), np.float32(0.9634704), np.float32(0.96395475), np.float32(0.96556515), np.float32(0.96754944), np.float32(0.9702187), np.float32(0.9712918), np.float32(0.9740984), np.float32(0.9728606), np.float32(0.9728895), np.float32(0.97283226), np.float32(0.9732088), np.float32(0.973871), np.float32(0.97399706), np.float32(0.973435), np.float32(0.97424215), np.float32(0.97434515), np.float32(0.975517), np.float32(0.9748668), np.float32(0.9760971), np.float32(0.9760779), np.float32(0.9760996), np.float32(0.9773425), np.float32(0.9771293), np.float32(0.9769356), np.float32(0.9771641), np.float32(0.9755078), np.float32(0.97509176), np.float32(0.97386634), np.float32(0.9729496), np.float32(0.9710614), np.float32(0.96972895), np.float32(0.96753), np.float32(0.96889436), np.float32(0.9667504), np.float32(0.9638181), np.float32(0.9647383), np.float32(0.9639261), np.float32(0.9629352), np.float32(0.9602573), np.float32(0.9521271), np.float32(0.9468185), np.float32(0.94036764), np.float32(0.92908746), np.float32(0.9284832), np.float32(0.9271337), np.float32(0.9200242), np.float32(0.90525854), np.float32(0.80882967), np.float32(0.83525884), np.float32(0.8271867), np.float32(0.8416732), np.float32(0.84593374), np.float32(0.8315711), np.float32(0.7779053), np.float32(0.7307897), np.float32(0.7061368), np.float32(0.6838248), np.float32(0.6558939), np.float32(0.6082793), np.float32(0.56893146), np.float32(0.5514342), np.float32(0.5336618), np.float32(0.44900116), np.float32(0.4773456), np.float32(0.46923095), np.float32(0.4703594), np.float32(0.44618043), np.float32(0.42664057), np.float32(0.33846158), np.float32(0.3287407), np.float32(0.28228748), np.float32(0.24384417), np.float32(0.2060793), np.float32(0.18812923), np.float32(0.15100873), np.float32(0.12791538), np.float32(0.097333916), np.float32(0.080842495), np.float32(0.07183179), np.float32(0.06846835), np.float32(0.07315201), np.float32(0.07128105), np.float32(0.066036366), np.float32(0.06538057), np.float32(0.05851358), np.float32(0.05341553), np.float32(0.04699467), np.float32(0.042421207), np.float32(0.037710074), np.float32(0.033301275), np.float32(0.033848684), np.float32(0.037974294), np.float32(0.040555228), np.float32(0.046052195), np.float32(0.04751789), np.float32(0.048389465), np.float32(0.048462637), np.float32(0.05406645), np.float32(0.060038004), np.float32(0.06565201), np.float32(0.068340875), np.float32(0.07270895), np.float32(0.07009378), np.float32(0.073553026), np.float32(0.06918432), np.float32(0.06860584), np.float32(0.07666839), np.float32(0.06241432), np.float32(0.06065914), np.float32(0.058761038), np.float32(0.05485859), np.float32(0.0462907), np.float32(0.0508896), np.float32(0.059859242), np.float32(0.06735479), np.float32(0.06976031), np.float32(0.08211719), np.float32(0.06875873), np.float32(0.07995896), np.float32(0.08173376), np.float32(0.097788215), np.float32(0.09676904), np.float32(0.0974234), np.float32(0.097589746), np.float32(0.098941885), np.float32(0.0938865), np.float32(0.08986528), np.float32(0.07052021), np.float32(0.06286277), np.float32(0.04948058), np.float32(0.043316163), np.float32(0.047355007), np.float32(0.04974586), np.float32(0.048408493), np.float32(0.049879383), np.float32(0.053251494), np.float32(0.056156605), np.float32(0.054561432), np.float32(0.059792567), np.float32(0.060241196), np.float32(0.06479685), np.float32(0.068558864), np.float32(0.06466997), np.float32(0.06340463), np.float32(0.055592295), np.float32(0.04723467), np.float32(0.045538157), np.float32(0.043300368), np.float32(0.039978206), np.float32(0.038455445), np.float32(0.043830585), np.float32(0.04722618), np.float32(0.043567535), np.float32(0.04916708), np.float32(0.051716138), np.float32(0.05186973), np.float32(0.069571465), np.float32(0.12963681), np.float32(0.20912334), np.float32(0.3462145), np.float32(0.5391426), np.float32(0.6188701), np.float32(0.62156), np.float32(0.5967669), np.float32(0.6851794), np.float32(0.74383706), np.float32(0.7578631), np.float32(0.7602278), np.float32(0.6786693), np.float32(0.82929045), np.float32(0.8520031), np.float32(0.87879896), np.float32(0.8724381), np.float32(0.9010971), np.float32(0.86630267), np.float32(0.89580125), np.float32(0.8819666), np.float32(0.7356739), np.float32(0.769215), np.float32(0.7186194), np.float32(0.7698532), np.float32(0.7103807), np.float32(0.6709284), np.float32(0.6135751), np.float32(0.60290915), np.float32(0.5701195), np.float32(0.6100402), np.float32(0.6218005), np.float32(0.5587064), np.float32(0.5518635), np.float32(0.50574917), np.float32(0.513352), np.float32(0.40380746), np.float32(0.43365318), np.float32(0.5486292), np.float32(0.6430789), np.float32(0.5004771), np.float32(0.30750656), np.float32(0.27277058), np.float32(0.2803984), np.float32(0.19640058), np.float32(0.1883263), np.float32(0.13779019), np.float32(0.110548496), np.float32(0.078767024), np.float32(0.06719633), np.float32(0.06430551), np.float32(0.059843637), np.float32(0.0611383), np.float32(0.070879735), np.float32(0.06816997), np.float32(0.06899698), np.float32(0.06275092), np.float32(0.06740527), np.float32(0.06535904), np.float32(0.054896135), np.float32(0.049954485), np.float32(0.05076008), np.float32(0.04438907), np.float32(0.036727875), np.float32(0.031575672), np.float32(0.03172264), np.float32(0.03228201), np.float32(0.027607823), np.float32(0.03112255), np.float32(0.03988343), np.float32(0.04313874), np.float32(0.051626753), np.float32(0.053710863), np.float32(0.060871255), np.float32(0.070871174), np.float32(0.08317315), np.float32(0.08060244), np.float32(0.08140312), np.float32(0.07301788), np.float32(0.077595755), np.float32(0.06459417), np.float32(0.0669824), np.float32(0.06760026), np.float32(0.06912298), np.float32(0.06889139), np.float32(0.06376253), np.float32(0.0665382), np.float32(0.064144865), np.float32(0.06993973), np.float32(0.07532219), np.float32(0.07710363), np.float32(0.06835887), np.float32(0.05642992), np.float32(0.04635028), np.float32(0.044477016), np.float32(0.04452806), np.float32(0.046419337), np.float32(0.04596325), np.float32(0.053472493), np.float32(0.05246453), np.float32(0.0482544), np.float32(0.04907117), np.float32(0.05948531), np.float32(0.056802996), np.float32(0.05010669), np.float32(0.047925536), np.float32(0.055743776), np.float32(0.057341907), np.float32(0.055960696), np.float32(0.06885436), np.float32(0.06711823), np.float32(0.059061334), np.float32(0.057880387), np.float32(0.06333743), np.float32(0.06509994), np.float32(0.07308515), np.float32(0.07619267), np.float32(0.07597066), np.float32(0.08556484), np.float32(0.08665482), np.float32(0.09417207), np.float32(0.10369515), np.float32(0.11520408), np.float32(0.1375379), np.float32(0.20682074), np.float32(0.23322345), np.float32(0.256162), np.float32(0.29040286), np.float32(0.32713646), np.float32(0.33067274), np.float32(0.34346), np.float32(0.32462627), np.float32(0.3230898), np.float32(0.32007542), np.float32(0.30119622), np.float32(0.29203126), np.float32(0.29921377), np.float32(0.3183018), np.float32(0.34989667), np.float32(0.35070473), np.float32(0.37172154), np.float32(0.37457398), np.float32(0.36607018), np.float32(0.41578966), np.float32(0.4279761), np.float32(0.39210096), np.float32(0.41057038), np.float32(0.4898987), np.float32(0.6419889), np.float32(0.48376462), np.float32(0.5344342), np.float32(0.5489441), np.float32(0.60372186), np.float32(0.76567465), np.float32(0.8225891), np.float32(0.8129643), np.float32(0.74198496), np.float32(0.7161227), np.float32(0.6781873), np.float32(0.66965646), np.float32(0.57621485), np.float32(0.50168085), np.float32(0.4263636), np.float32(0.38559765), np.float32(0.28840065), np.float32(0.30607575), np.float32(0.4316672), np.float32(0.4263673), np.float32(0.41927502), np.float32(0.32266384), np.float32(0.23430441), np.float32(0.18994077), np.float32(0.154691), np.float32(0.15940593), np.float32(0.16450879), np.float32(0.13703142), np.float32(0.10373269), np.float32(0.110322885), np.float32(0.110051684), np.float32(0.10446974), np.float32(0.11089868), np.float32(0.11218299), np.float32(0.10224276), np.float32(0.09067431), np.float32(0.09791284), np.float32(0.10600257), np.float32(0.11191283), np.float32(0.114630565), np.float32(0.13079286), np.float32(0.13459003), np.float32(0.11724262), np.float32(0.11818483), np.float32(0.12431217), np.float32(0.11509675), np.float32(0.11417632), np.float32(0.12854089), np.float32(0.14656538), np.float32(0.14646526), np.float32(0.14432895), np.float32(0.15538393), np.float32(0.15907958), np.float32(0.13660349), np.float32(0.13732162), np.float32(0.14533213), np.float32(0.1429482), np.float32(0.13443176), np.float32(0.12997204), np.float32(0.15656962), np.float32(0.13580938), np.float32(0.14365734), np.float32(0.14806662), np.float32(0.16329664), np.float32(0.17878626), np.float32(0.19982427), np.float32(0.20376725), np.float32(0.2092778), np.float32(0.22463754), np.float32(0.23678386), np.float32(0.23588161), np.float32(0.26286724), np.float32(0.29325444), np.float32(0.41726404), np.float32(0.52225196), np.float32(0.5559242), np.float32(0.5812845), np.float32(0.6586633), np.float32(0.71434104), np.float32(0.81030154), np.float32(0.8747725), np.float32(0.90561414), np.float32(0.91496485), np.float32(0.9395799), np.float32(0.9559526), np.float32(0.9608091), np.float32(0.9607917), np.float32(0.9610183), np.float32(0.95526934), np.float32(0.94094694), np.float32(0.93932486), np.float32(0.93091345), np.float32(0.9216386), np.float32(0.92431796), np.float32(0.9104438), np.float32(0.89638984), np.float32(0.89149225), np.float32(0.87171525), np.float32(0.8491098), np.float32(0.8195003), np.float32(0.79970837), np.float32(0.76838726), np.float32(0.71604294), np.float32(0.681578), np.float32(0.604064), np.float32(0.53358924), np.float32(0.49643174), np.float32(0.4643812), np.float32(0.4216024), np.float32(0.35394323), np.float32(0.25540406), np.float32(0.23563154), np.float32(0.23120001), np.float32(0.20930485), np.float32(0.16677988), np.float32(0.1519591), np.float32(0.1480108), np.float32(0.13401219), np.float32(0.13549009), np.float32(0.14907207), np.float32(0.16663024), np.float32(0.15288992), np.float32(0.15954342), np.float32(0.19131713), np.float32(0.1785336), np.float32(0.14960319), np.float32(0.15314361), np.float32(0.14932726), np.float32(0.12523709), np.float32(0.1217944), np.float32(0.123383224), np.float32(0.11229217), np.float32(0.09956835), np.float32(0.10287537), np.float32(0.09847804), np.float32(0.08682054), np.float32(0.07979132), np.float32(0.0774789), np.float32(0.083518974), np.float32(0.083762035), np.float32(0.08168784), np.float32(0.08258042), np.float32(0.08536906), np.float32(0.087884635), np.float32(0.08503059), np.float32(0.0918807), np.float32(0.09276223), np.float32(0.085955344), np.float32(0.08160745), np.float32(0.0792674), np.float32(0.068904504), np.float32(0.06527993), np.float32(0.063511156), np.float32(0.05648974), np.float32(0.042369347), np.float32(0.0399601), np.float32(0.045975838), np.float32(0.037731994), np.float32(0.031170964), np.float32(0.029974638), np.float32(0.025318922), np.float32(0.02141642), np.float32(0.017499814), np.float32(0.01931594), np.float32(0.020409722), np.float32(0.020633671), np.float32(0.022073157), np.float32(0.030882806), np.float32(0.03686685), np.float32(0.04542307), np.float32(0.055058863), np.float32(0.0556317), np.float32(0.051991846), np.float32(0.050901134), np.float32(0.055098336), np.float32(0.06578382), np.float32(0.06435331), np.float32(0.068089254), np.float32(0.06747342), np.float32(0.055830795), np.float32(0.044161208), np.float32(0.046071254), np.float32(0.04282665), np.float32(0.035342418), np.float32(0.03856293), np.float32(0.036749654), np.float32(0.03625538), np.float32(0.030850764), np.float32(0.030042967), np.float32(0.032792848), np.float32(0.027309073), np.float32(0.025158485), np.float32(0.025561169), np.float32(0.02451743), np.float32(0.02261599), np.float32(0.019647378), np.float32(0.02287405), np.float32(0.02190557), np.float32(0.020096986), np.float32(0.02089484), np.float32(0.023213904), np.float32(0.02293402), np.float32(0.019547006), np.float32(0.020599809), np.float32(0.021332286), np.float32(0.021914996), np.float32(0.020446109), np.float32(0.026498137), np.float32(0.030454682), np.float32(0.026507894), np.float32(0.030751558), np.float32(0.035757285), np.float32(0.035013676), np.float32(0.03844698), np.float32(0.04303184), np.float32(0.045545235), np.float32(0.045942303), np.float32(0.048012074), np.float32(0.04971737), np.float32(0.05753276), np.float32(0.059459478), np.float32(0.08057302), np.float32(0.07931493), np.float32(0.09429698), np.float32(0.080636136), np.float32(0.08566038), np.float32(0.089143574), np.float32(0.086924195), np.float32(0.09560243), np.float32(0.09469624), np.float32(0.089069694), np.float32(0.09460134), np.float32(0.0987679), np.float32(0.09888765), np.float32(0.09376599), np.float32(0.10055962), np.float32(0.09042035), np.float32(0.08517474), np.float32(0.08326699), np.float32(0.08305131), np.float32(0.07684015), np.float32(0.07109119), np.float32(0.05746973), np.float32(0.053503286), np.float32(0.05042971), np.float32(0.047997862), np.float32(0.04950292), np.float32(0.049078766), np.float32(0.046729717), np.float32(0.044842225), np.float32(0.04336035), np.float32(0.048541635), np.float32(0.04457776), np.float32(0.05291632), np.float32(0.06733895), np.float32(0.071453474), np.float32(0.086897284), np.float32(0.085778095), np.float32(0.097858876), np.float32(0.09170961), np.float32(0.10034034), np.float32(0.10150109), np.float32(0.100237116), np.float32(0.09817902), np.float32(0.087902986), np.float32(0.08261634), np.float32(0.07398565), np.float32(0.07587425), np.float32(0.073389396), np.float32(0.066120796), np.float32(0.070095226), np.float32(0.06994198), np.float32(0.071920715), np.float32(0.06706003), np.float32(0.065010585), np.float32(0.061597567), np.float32(0.055963483), np.float32(0.054402247), np.float32(0.0513106), np.float32(0.054256078), np.float32(0.05415496), np.float32(0.056102518), np.float32(0.05944927), np.float32(0.06187763), np.float32(0.07554141), np.float32(0.07732373), np.float32(0.09241639), np.float32(0.10265693), np.float32(0.10602118), np.float32(0.11654167), np.float32(0.11391894), np.float32(0.12690078), np.float32(0.11533878), np.float32(0.111264125), np.float32(0.11186971), np.float32(0.11716708), np.float32(0.11388442), np.float32(0.1232633), np.float32(0.12933962), np.float32(0.11907566), np.float32(0.12394943), np.float32(0.11246753), np.float32(0.10972391), np.float32(0.09900217), np.float32(0.09670669), np.float32(0.098041214), np.float32(0.0977162), np.float32(0.09479567), np.float32(0.09593585), np.float32(0.08572238), np.float32(0.08123222), np.float32(0.071700715), np.float32(0.07085264), np.float32(0.062983245), np.float32(0.056396466), np.float32(0.055954494), np.float32(0.055734225), np.float32(0.056852333), np.float32(0.050448995), np.float32(0.047884993), np.float32(0.048825447), np.float32(0.058154874), np.float32(0.0673806), np.float32(0.07239605), np.float32(0.07255807), np.float32(0.084025964), np.float32(0.09884169), np.float32(0.11297126), np.float32(0.12920941), np.float32(0.13623531), np.float32(0.14438803), np.float32(0.15919615), np.float32(0.17737406), np.float32(0.18926765), np.float32(0.19229217), np.float32(0.20675708), np.float32(0.21941955), np.float32(0.27800137), np.float32(0.32193664), np.float32(0.3585276), np.float32(0.3641597), np.float32(0.38924304), np.float32(0.41058365), np.float32(0.43931705), np.float32(0.48877382), np.float32(0.5151452), np.float32(0.53673404), np.float32(0.5929465), np.float32(0.5624531), np.float32(0.49876186)], 'MDKSTIEGLAKKLQDLGLLEKQALDTARNVPLATQYISFIESPTASTASTPIDKSKASLLLRWSTVVVSKLKDKSTERKQIGAQHILNGNLASPAQVDAALEFLSVGDGTVDEELFKRECGVGISMTKEEVKAIVMKYVASSEKAKESKWASLGKTTGELKKLAVLKWCNPIDLKSSVDESFLELFGPKDAQPTSTASSKPALTTNPKAKKNVGSDSNPTALSASKETSAAAEPPSIFEVGMLSQLYPPGGNPQKDPKLTQDHLKTTGGKVVTRFPPEPNGFLHIGHSKAIAINFGYAAHHGGKCILRYDDTNPEAEEQIYIDSILDIVRWLGFEPAQITYSSDYFGKLYELAEQLILIDKAYVCFCTGAEIKANRGGEERGPRKACVHRTLPVETSLAEFRKMRDGHYQPNEIILRMKQDLEDGNPQMWDLVAYRVLNASHHRTRDHWKIYPTYDFTHCLVDSFENISHSLCTTEFIQSRVSYEWLCHALNVYTPRQTEYGRLNLEGTVMSKRKIMKLVNEGHVEGCPVPFCTH': [np.float32(0.48204383), np.float32(0.46704164), np.float32(0.47112772), np.float32(0.4819324), np.float32(0.47573173), np.float32(0.47427553), np.float32(0.47905776), np.float32(0.49596024), np.float32(0.47669944), np.float32(0.45862132), np.float32(0.4027076), np.float32(0.36029273), np.float32(0.28194493), np.float32(0.2576901), np.float32(0.20735574), np.float32(0.19469678), np.float32(0.21025458), np.float32(0.2389675), np.float32(0.24489415), np.float32(0.24085872), np.float32(0.23280385), np.float32(0.23938364), np.float32(0.22501433), np.float32(0.20133005), np.float32(0.1699822), np.float32(0.16114219), np.float32(0.14124209), np.float32(0.13187481), np.float32(0.120881565), np.float32(0.13119751), np.float32(0.12590271), np.float32(0.12919681), np.float32(0.14073451), np.float32(0.14101487), np.float32(0.14426002), np.float32(0.16444877), np.float32(0.18674241), np.float32(0.20134231), np.float32(0.20329349), np.float32(0.24241872), np.float32(0.229567), np.float32(0.24144949), np.float32(0.27742442), np.float32(0.24984643), np.float32(0.24430665), np.float32(0.2174068), np.float32(0.22721788), np.float32(0.22361812), np.float32(0.26671982), np.float32(0.2753716), np.float32(0.2810801), np.float32(0.27026227), np.float32(0.25837147), np.float32(0.21547444), np.float32(0.20141141), np.float32(0.18428369), np.float32(0.14266837), np.float32(0.12654017), np.float32(0.11823776), np.float32(0.1002143), np.float32(0.096681096), np.float32(0.09191878), np.float32(0.09876909), np.float32(0.10462288), np.float32(0.11353177), np.float32(0.11896632), np.float32(0.11976082), np.float32(0.12167444), np.float32(0.12543437), np.float32(0.13166085), np.float32(0.13141541), np.float32(0.13166271), np.float32(0.13740496), np.float32(0.13778305), np.float32(0.13184975), np.float32(0.1344988), np.float32(0.14774211), np.float32(0.15216494), np.float32(0.16382729), np.float32(0.17820236), np.float32(0.18197812), np.float32(0.17973517), np.float32(0.17546652), np.float32(0.18477434), np.float32(0.17989145), np.float32(0.15493508), np.float32(0.1441685), np.float32(0.13522528), np.float32(0.11355278), np.float32(0.09483126), np.float32(0.08680227), np.float32(0.07812586), np.float32(0.061598174), np.float32(0.060410745), np.float32(0.05715174), np.float32(0.057483483), np.float32(0.057626687), np.float32(0.06361968), np.float32(0.072636835), np.float32(0.076599136), np.float32(0.0701987), np.float32(0.07398072), np.float32(0.077401206), np.float32(0.0661011), np.float32(0.06303175), np.float32(0.066319816), np.float32(0.069892414), np.float32(0.07199257), np.float32(0.07107839), np.float32(0.07928499), np.float32(0.076540254), np.float32(0.07617564), np.float32(0.08256267), np.float32(0.084227666), np.float32(0.081661105), np.float32(0.08202816), np.float32(0.09410365), np.float32(0.1023648), np.float32(0.105186634), np.float32(0.09411349), np.float32(0.08614215), np.float32(0.08615776), np.float32(0.07724081), np.float32(0.075004585), np.float32(0.074306674), np.float32(0.074597836), np.float32(0.064230494), np.float32(0.06413268), np.float32(0.068492), np.float32(0.07134915), np.float32(0.06818588), np.float32(0.0752879), np.float32(0.087957405), np.float32(0.08961777), np.float32(0.09876387), np.float32(0.10397806), np.float32(0.11699948), np.float32(0.12369506), np.float32(0.12616391), np.float32(0.13281588), np.float32(0.1307464), np.float32(0.112441465), np.float32(0.115192786), np.float32(0.13816218), np.float32(0.14079882), np.float32(0.1389493), np.float32(0.14442226), np.float32(0.16049893), np.float32(0.15982303), np.float32(0.15663454), np.float32(0.1792723), np.float32(0.17528012), np.float32(0.16848266), np.float32(0.16741982), np.float32(0.16893727), np.float32(0.16165444), np.float32(0.15690705), np.float32(0.15379333), np.float32(0.1437527), np.float32(0.13814913), np.float32(0.1399849), np.float32(0.14295234), np.float32(0.14870112), np.float32(0.1713241), np.float32(0.1739854), np.float32(0.18971469), np.float32(0.21405306), np.float32(0.19127074), np.float32(0.20858733), np.float32(0.20131011), np.float32(0.18802582), np.float32(0.17752711), np.float32(0.18588744), np.float32(0.18698925), np.float32(0.19823001), np.float32(0.20041008), np.float32(0.24018401), np.float32(0.27155417), np.float32(0.3154893), np.float32(0.37422046), np.float32(0.40321463), np.float32(0.46263322), np.float32(0.49442172), np.float32(0.5443914), np.float32(0.60750526), np.float32(0.6401415), np.float32(0.6909328), np.float32(0.7032503), np.float32(0.74377716), np.float32(0.79862064), np.float32(0.83664405), np.float32(0.89601517), np.float32(0.9040461), np.float32(0.9317882), np.float32(0.9507069), np.float32(0.95785856), np.float32(0.966564), np.float32(0.9728986), np.float32(0.9760478), np.float32(0.97879696), np.float32(0.98024005), np.float32(0.9810652), np.float32(0.9818184), np.float32(0.9816374), np.float32(0.98199856), np.float32(0.9820326), np.float32(0.9817369), np.float32(0.98217976), np.float32(0.9825287), np.float32(0.98215896), np.float32(0.9829146), np.float32(0.98277885), np.float32(0.98232496), np.float32(0.98238003), np.float32(0.9821307), np.float32(0.9816049), np.float32(0.9818347), np.float32(0.98130006), np.float32(0.98123), np.float32(0.98143446), np.float32(0.9814897), np.float32(0.98237556), np.float32(0.9818279), np.float32(0.9807077), np.float32(0.9802474), np.float32(0.9794788), np.float32(0.9796525), np.float32(0.97936296), np.float32(0.9783378), np.float32(0.97692966), np.float32(0.97502637), np.float32(0.97049224), np.float32(0.9584711), np.float32(0.96118295), np.float32(0.93982667), np.float32(0.93328696), np.float32(0.95264834), np.float32(0.9574972), np.float32(0.9633557), np.float32(0.9645407), np.float32(0.9581593), np.float32(0.9600542), np.float32(0.9541592), np.float32(0.9555456), np.float32(0.94806695), np.float32(0.93452555), np.float32(0.93908674), np.float32(0.9347658), np.float32(0.92913944), np.float32(0.919175), np.float32(0.88704604), np.float32(0.8867413), np.float32(0.8722511), np.float32(0.883398), np.float32(0.9070914), np.float32(0.86281025), np.float32(0.81504154), np.float32(0.8471132), np.float32(0.81663626), np.float32(0.8397979), np.float32(0.84674567), np.float32(0.8084267), np.float32(0.78136456), np.float32(0.6911567), np.float32(0.63036805), np.float32(0.6078714), np.float32(0.5477706), np.float32(0.50245273), np.float32(0.47898293), np.float32(0.47990495), np.float32(0.50318855), np.float32(0.5318488), np.float32(0.50476825), np.float32(0.4239834), np.float32(0.40794596), np.float32(0.32459334), np.float32(0.26004562), np.float32(0.22465786), np.float32(0.20608743), np.float32(0.19529304), np.float32(0.19798103), np.float32(0.18485041), np.float32(0.14596386), np.float32(0.15970749), np.float32(0.118919946), np.float32(0.10846891), np.float32(0.07339757), np.float32(0.05513448), np.float32(0.049561087), np.float32(0.04511974), np.float32(0.036878314), np.float32(0.02969664), np.float32(0.024698861), np.float32(0.020166697), np.float32(0.018529247), np.float32(0.019257877), np.float32(0.018957043), np.float32(0.019712713), np.float32(0.022094099), np.float32(0.022546228), np.float32(0.024534207), np.float32(0.029884923), np.float32(0.035584394), np.float32(0.048028562), np.float32(0.053084828), np.float32(0.066022925), np.float32(0.06862459), np.float32(0.08023138), np.float32(0.0906968), np.float32(0.07907389), np.float32(0.07263493), np.float32(0.080410324), np.float32(0.082248114), np.float32(0.073668), np.float32(0.06626358), np.float32(0.07449799), np.float32(0.061187595), np.float32(0.058055576), np.float32(0.061670028), np.float32(0.06257636), np.float32(0.059287835), np.float32(0.065925084), np.float32(0.062790945), np.float32(0.059306424), np.float32(0.054634925), np.float32(0.048531156), np.float32(0.044141687), np.float32(0.036102448), np.float32(0.03777054), np.float32(0.03418359), np.float32(0.031896356), np.float32(0.030187177), np.float32(0.033552222), np.float32(0.033880845), np.float32(0.034936357), np.float32(0.036216494), np.float32(0.03973539), np.float32(0.039660927), np.float32(0.040970895), np.float32(0.042016376), np.float32(0.044148408), np.float32(0.047655035), np.float32(0.047625653), np.float32(0.04824265), np.float32(0.04512244), np.float32(0.041805997), np.float32(0.041753005), np.float32(0.038678844), np.float32(0.037843432), np.float32(0.038968686), np.float32(0.034267757), np.float32(0.033196256), np.float32(0.029566558), np.float32(0.028811146), np.float32(0.029042514), np.float32(0.0265554), np.float32(0.023753691), np.float32(0.025611134), np.float32(0.028947571), np.float32(0.025625413), np.float32(0.023381695), np.float32(0.027089804), np.float32(0.027839784), np.float32(0.026552323), np.float32(0.033664387), np.float32(0.04865312), np.float32(0.05671418), np.float32(0.070972316), np.float32(0.096974336), np.float32(0.118598066), np.float32(0.13010582), np.float32(0.14816716), np.float32(0.18116324), np.float32(0.18825008), np.float32(0.21538554), np.float32(0.2160243), np.float32(0.25500607), np.float32(0.2665144), np.float32(0.29714775), np.float32(0.34678733), np.float32(0.34274596), np.float32(0.36301607), np.float32(0.3341659), np.float32(0.35904935), np.float32(0.356587), np.float32(0.30891356), np.float32(0.30872986), np.float32(0.2997734), np.float32(0.2756627), np.float32(0.2433677), np.float32(0.22276114), np.float32(0.21276467), np.float32(0.15827863), np.float32(0.12985653), np.float32(0.120381), np.float32(0.119118735), np.float32(0.10784629), np.float32(0.087446876), np.float32(0.09140192), np.float32(0.09169884), np.float32(0.09744819), np.float32(0.09860304), np.float32(0.092131905), np.float32(0.08659549), np.float32(0.08907877), np.float32(0.083738595), np.float32(0.081160456), np.float32(0.07602122), np.float32(0.082167), np.float32(0.086317986), np.float32(0.08664349), np.float32(0.09386357), np.float32(0.10382864), np.float32(0.11366323), np.float32(0.112384185), np.float32(0.10727275), np.float32(0.11414674), np.float32(0.10481692), np.float32(0.08659753), np.float32(0.07518393), np.float32(0.06959581), np.float32(0.06336449), np.float32(0.058217462), np.float32(0.05553663), np.float32(0.05136699), np.float32(0.043815512), np.float32(0.047113765), np.float32(0.051006436), np.float32(0.051293973), np.float32(0.050266102), np.float32(0.059578683), np.float32(0.063933365), np.float32(0.06536046), np.float32(0.064878166), np.float32(0.072828665), np.float32(0.066695146), np.float32(0.058422517), np.float32(0.052517995), np.float32(0.05416374), np.float32(0.05090934), np.float32(0.05106294), np.float32(0.054468565), np.float32(0.06647078), np.float32(0.0735383), np.float32(0.08144961), np.float32(0.0770584), np.float32(0.08531408), np.float32(0.09248671), np.float32(0.08779151), np.float32(0.09477664), np.float32(0.09875567), np.float32(0.094725884), np.float32(0.09252017), np.float32(0.08479707), np.float32(0.0919131), np.float32(0.104624905), np.float32(0.094118394), np.float32(0.09118309), np.float32(0.08508114), np.float32(0.08122971), np.float32(0.0786997), np.float32(0.078775406), np.float32(0.07144942), np.float32(0.07201884), np.float32(0.07888977), np.float32(0.07719163), np.float32(0.076138265), np.float32(0.07448218), np.float32(0.07322689), np.float32(0.08167185), np.float32(0.08057323), np.float32(0.07868855), np.float32(0.07725331), np.float32(0.079990104), np.float32(0.07963999), np.float32(0.07085333), np.float32(0.06704695), np.float32(0.069835), np.float32(0.06245768), np.float32(0.051282153), np.float32(0.05684226), np.float32(0.056504533), np.float32(0.05648343), np.float32(0.056644995), np.float32(0.060778778), np.float32(0.065468065), np.float32(0.06570738), np.float32(0.07488066), np.float32(0.08380339), np.float32(0.08790457), np.float32(0.0904925), np.float32(0.08844265), np.float32(0.089809455), np.float32(0.08618437), np.float32(0.087070286), np.float32(0.10333367), np.float32(0.11550644), np.float32(0.11306811), np.float32(0.11706432), np.float32(0.13316622), np.float32(0.14701416), np.float32(0.15426767), np.float32(0.180583), np.float32(0.19603606), np.float32(0.18821655), np.float32(0.19490007), np.float32(0.20490402), np.float32(0.20758289), np.float32(0.20014988), np.float32(0.19561996), np.float32(0.20373012), np.float32(0.22035472), np.float32(0.228663), np.float32(0.23088785), np.float32(0.27160588), np.float32(0.27659643), np.float32(0.2759023), np.float32(0.2662287), np.float32(0.27268633), np.float32(0.2513818), np.float32(0.24554153), np.float32(0.25368565), np.float32(0.28066584), np.float32(0.3171663), np.float32(0.32735354), np.float32(0.32400244), np.float32(0.2851398), np.float32(0.28060058), np.float32(0.34721625), np.float32(0.354698), np.float32(0.32717517), np.float32(0.3623432), np.float32(0.37712997), np.float32(0.35535938), np.float32(0.44641656)], 'MQASNSCWEEAISQVDRMVRRNSDKTDKPEPSCENKHCTTIPLQQPTLHIEDKDPIPEEQELEAYVDDADIDSEYKGDDFYYFSLEDRERQKREREESKRVLQELKSVLGFKASEAERQKWKQLLFSDHGQETEREGETLDEVTKQLDKQTLEEKEKDDDDEDGEGEGDGAAGKKKKKKKKKKGPKVQTDPPSIPICDLFPSGIFPKGEECEYPPTQDGRTATWRTTSDEKRALDQASEEIWNDFREAAEAHRQVRKYVMSWIKPGMTMIEICEKLEDCSRKLIKENGLNAGLAFPTGCSLNNCAAHYTPNAGDPTVLQYDDICKIDFGTHVSGRIIDCAFTVTFNPKYDRLLQAVKDATNTGIKCAGIDVRLCDVGEAIQEVMESYEVEIDGKTYQVKPIRNLNGHSIGPYRIHAGKTVPIVKGGEATRMEEGEVYAIETFGSTGKGVVHDDMECSHYMKNFDVGHVPIRLPRAKHLLNVINENFGTLAFCRRWLDRLGESKYLMALKNLCDLGIVDPYPPLCDIKGSYTAQFEHTILLRPTCKEVVSRGDDY': [np.float32(0.7594847), np.float32(0.7233232), np.float32(0.6891378), np.float32(0.63454276), np.float32(0.6282282), np.float32(0.6354188), np.float32(0.638208), np.float32(0.62436813), np.float32(0.6083688), np.float32(0.62121725), np.float32(0.6205882), np.float32(0.6164836), np.float32(0.64927274), np.float32(0.6901538), np.float32(0.71793336), np.float32(0.72447336), np.float32(0.7288241), np.float32(0.7448984), np.float32(0.73728406), np.float32(0.7848708), np.float32(0.7999286), np.float32(0.7833478), np.float32(0.7981483), np.float32(0.8299755), np.float32(0.8565922), np.float32(0.8724239), np.float32(0.8773674), np.float32(0.8958917), np.float32(0.9062821), np.float32(0.91466004), np.float32(0.9145724), np.float32(0.93577147), np.float32(0.9516976), np.float32(0.9560964), np.float32(0.9622597), np.float32(0.9584301), np.float32(0.9535452), np.float32(0.95510393), np.float32(0.9517873), np.float32(0.95281), np.float32(0.95396215), np.float32(0.9579081), np.float32(0.95255065), np.float32(0.9506497), np.float32(0.9526238), np.float32(0.9555945), np.float32(0.95282644), np.float32(0.9545998), np.float32(0.94645965), np.float32(0.9460585), np.float32(0.9358026), np.float32(0.93175864), np.float32(0.9331616), np.float32(0.9299286), np.float32(0.9209663), np.float32(0.91878045), np.float32(0.9251243), np.float32(0.91952515), np.float32(0.9263881), np.float32(0.9233992), np.float32(0.92904466), np.float32(0.92882377), np.float32(0.9278218), np.float32(0.92808163), np.float32(0.9257813), np.float32(0.92399156), np.float32(0.9235692), np.float32(0.9195189), np.float32(0.9102164), np.float32(0.9024315), np.float32(0.89700246), np.float32(0.88456345), np.float32(0.8862034), np.float32(0.8956753), np.float32(0.88340414), np.float32(0.87835675), np.float32(0.8765631), np.float32(0.8842353), np.float32(0.88023335), np.float32(0.86666846), np.float32(0.8349395), np.float32(0.8101497), np.float32(0.7610871), np.float32(0.7075848), np.float32(0.6311685), np.float32(0.5761459), np.float32(0.5227212), np.float32(0.50503606), np.float32(0.50698525), np.float32(0.4952214), np.float32(0.46425074), np.float32(0.44647458), np.float32(0.45509562), np.float32(0.41266894), np.float32(0.40556702), np.float32(0.38388544), np.float32(0.38785347), np.float32(0.4020242), np.float32(0.3769915), np.float32(0.38004875), np.float32(0.39949176), np.float32(0.362447), np.float32(0.35265255), np.float32(0.3621711), np.float32(0.35557437), np.float32(0.36854747), np.float32(0.37109065), np.float32(0.37335512), np.float32(0.37807423), np.float32(0.37262192), np.float32(0.39546737), np.float32(0.38508895), np.float32(0.37885445), np.float32(0.37285134), np.float32(0.40386954), np.float32(0.41083938), np.float32(0.411204), np.float32(0.44335282), np.float32(0.4688848), np.float32(0.48218548), np.float32(0.5369293), np.float32(0.52983004), np.float32(0.5542322), np.float32(0.58397037), np.float32(0.59012586), np.float32(0.61514395), np.float32(0.6395709), np.float32(0.6444908), np.float32(0.66499406), np.float32(0.6823391), np.float32(0.6834828), np.float32(0.68211836), np.float32(0.65942067), np.float32(0.65495396), np.float32(0.67129993), np.float32(0.6379202), np.float32(0.63782716), np.float32(0.6805646), np.float32(0.6792282), np.float32(0.6881834), np.float32(0.7111163), np.float32(0.7160403), np.float32(0.75629693), np.float32(0.7751629), np.float32(0.7805851), np.float32(0.7947515), np.float32(0.7878172), np.float32(0.7991716), np.float32(0.80235046), np.float32(0.81383973), np.float32(0.82472336), np.float32(0.82874596), np.float32(0.84528524), np.float32(0.8713366), np.float32(0.8730495), np.float32(0.90962845), np.float32(0.93213177), np.float32(0.93900925), np.float32(0.9484621), np.float32(0.9607169), np.float32(0.96617985), np.float32(0.96711975), np.float32(0.9723831), np.float32(0.976851), np.float32(0.9792619), np.float32(0.9827946), np.float32(0.98407865), np.float32(0.9855759), np.float32(0.9864824), np.float32(0.98729634), np.float32(0.98760927), np.float32(0.98790747), np.float32(0.988186), np.float32(0.9882839), np.float32(0.9886813), np.float32(0.9886141), np.float32(0.9884553), np.float32(0.9878834), np.float32(0.987976), np.float32(0.98725235), np.float32(0.9869239), np.float32(0.9858342), np.float32(0.9852637), np.float32(0.9836251), np.float32(0.9826816), np.float32(0.98052967), np.float32(0.97811323), np.float32(0.97512597), np.float32(0.9739793), np.float32(0.97098583), np.float32(0.96463627), np.float32(0.9626048), np.float32(0.95987535), np.float32(0.9510921), np.float32(0.94760597), np.float32(0.9378797), np.float32(0.93498063), np.float32(0.93712807), np.float32(0.9428861), np.float32(0.9468201), np.float32(0.94892985), np.float32(0.9414211), np.float32(0.9392924), np.float32(0.9351336), np.float32(0.92937493), np.float32(0.9346164), np.float32(0.9443902), np.float32(0.9384747), np.float32(0.9468332), np.float32(0.9556989), np.float32(0.95570433), np.float32(0.9529913), np.float32(0.95219064), np.float32(0.953851), np.float32(0.9423088), np.float32(0.9429159), np.float32(0.92769575), np.float32(0.9252251), np.float32(0.92071223), np.float32(0.88564295), np.float32(0.8784635), np.float32(0.86339414), np.float32(0.828151), np.float32(0.8175201), np.float32(0.81617504), np.float32(0.7741736), np.float32(0.7582995), np.float32(0.71079135), np.float32(0.6475215), np.float32(0.57321256), np.float32(0.5004046), np.float32(0.48021638), np.float32(0.45268226), np.float32(0.43973044), np.float32(0.40878803), np.float32(0.4023653), np.float32(0.3815223), np.float32(0.35051084), np.float32(0.318146), np.float32(0.32833508), np.float32(0.31318185), np.float32(0.27190408), np.float32(0.25900638), np.float32(0.23481242), np.float32(0.18630959), np.float32(0.20275821), np.float32(0.18915296), np.float32(0.17520645), np.float32(0.15409784), np.float32(0.15105593), np.float32(0.13814646), np.float32(0.12124216), np.float32(0.12231687), np.float32(0.14190608), np.float32(0.13506171), np.float32(0.113328084), np.float32(0.106695734), np.float32(0.10186154), np.float32(0.095464654), np.float32(0.087796815), np.float32(0.08149957), np.float32(0.07663115), np.float32(0.07446732), np.float32(0.07717441), np.float32(0.078650326), np.float32(0.07938169), np.float32(0.07740844), np.float32(0.07961178), np.float32(0.07230469), np.float32(0.0641156), np.float32(0.07302512), np.float32(0.07608731), np.float32(0.07235769), np.float32(0.08032266), np.float32(0.086202815), np.float32(0.08490008), np.float32(0.07970089), np.float32(0.07728526), np.float32(0.08082902), np.float32(0.080004655), np.float32(0.08429585), np.float32(0.0931224), np.float32(0.10263331), np.float32(0.09593987), np.float32(0.09936583), np.float32(0.11906066), np.float32(0.11805746), np.float32(0.10916145), np.float32(0.123532034), np.float32(0.10901434), np.float32(0.09582156), np.float32(0.09503073), np.float32(0.0817484), np.float32(0.0853237), np.float32(0.071678184), np.float32(0.08570999), np.float32(0.086144365), np.float32(0.07612493), np.float32(0.06811121), np.float32(0.06815629), np.float32(0.071827374), np.float32(0.08588886), np.float32(0.08315058), np.float32(0.088089556), np.float32(0.095306024), np.float32(0.106549405), np.float32(0.10248142), np.float32(0.110079266), np.float32(0.11586977), np.float32(0.11394251), np.float32(0.11207182), np.float32(0.116271675), np.float32(0.10539398), np.float32(0.11605504), np.float32(0.10797162), np.float32(0.108554006), np.float32(0.111306004), np.float32(0.11774702), np.float32(0.1240139), np.float32(0.1144429), np.float32(0.106790885), np.float32(0.10525404), np.float32(0.10560136), np.float32(0.1025963), np.float32(0.086154275), np.float32(0.06507654), np.float32(0.05728513), np.float32(0.05027345), np.float32(0.04573656), np.float32(0.041224573), np.float32(0.039427493), np.float32(0.036457192), np.float32(0.03681382), np.float32(0.033272445), np.float32(0.03348282), np.float32(0.03805901), np.float32(0.044172015), np.float32(0.040450953), np.float32(0.04489958), np.float32(0.047470056), np.float32(0.043860782), np.float32(0.04192175), np.float32(0.04614967), np.float32(0.044286177), np.float32(0.04282899), np.float32(0.045881197), np.float32(0.049932174), np.float32(0.049024295), np.float32(0.05272252), np.float32(0.06163581), np.float32(0.06610429), np.float32(0.07208126), np.float32(0.074705034), np.float32(0.084232084), np.float32(0.082317516), np.float32(0.08630623), np.float32(0.08746342), np.float32(0.08655209), np.float32(0.08129184), np.float32(0.06559788), np.float32(0.05896841), np.float32(0.056511387), np.float32(0.050202787), np.float32(0.046303105), np.float32(0.047823496), np.float32(0.049710497), np.float32(0.05321071), np.float32(0.05691484), np.float32(0.062427323), np.float32(0.059380874), np.float32(0.060591094), np.float32(0.055290587), np.float32(0.05052237), np.float32(0.052903056), np.float32(0.05352728), np.float32(0.052397415), np.float32(0.06125318), np.float32(0.05586684), np.float32(0.065934874), np.float32(0.06694105), np.float32(0.070934124), np.float32(0.07802438), np.float32(0.08918865), np.float32(0.09644608), np.float32(0.09676242), np.float32(0.10093766), np.float32(0.10373873), np.float32(0.106792256), np.float32(0.11668043), np.float32(0.11319835), np.float32(0.11052456), np.float32(0.12410567), np.float32(0.12868892), np.float32(0.13135946), np.float32(0.13139364), np.float32(0.14744258), np.float32(0.15191376), np.float32(0.1419976), np.float32(0.1398832), np.float32(0.13974695), np.float32(0.12170639), np.float32(0.13653906), np.float32(0.12336624), np.float32(0.12873101), np.float32(0.11703402), np.float32(0.116090134), np.float32(0.105425365), np.float32(0.1027712), np.float32(0.10122398), np.float32(0.0960264), np.float32(0.09058884), np.float32(0.08297503), np.float32(0.09210223), np.float32(0.09779575), np.float32(0.09230737), np.float32(0.09273679), np.float32(0.09540574), np.float32(0.09628315), np.float32(0.10249497), np.float32(0.099434234), np.float32(0.106052645), np.float32(0.12211961), np.float32(0.11434406), np.float32(0.103719145), np.float32(0.1019532), np.float32(0.093367785), np.float32(0.0868719), np.float32(0.08052092), np.float32(0.07257365), np.float32(0.07485548), np.float32(0.0665227), np.float32(0.060348213), np.float32(0.07392441), np.float32(0.08060244), np.float32(0.09340303), np.float32(0.10827143), np.float32(0.09007531), np.float32(0.081141606), np.float32(0.09389909), np.float32(0.088084385), np.float32(0.092412636), np.float32(0.10533053), np.float32(0.10266907), np.float32(0.1103037), np.float32(0.092837624), np.float32(0.06983486), np.float32(0.07088244), np.float32(0.06460258), np.float32(0.055141907), np.float32(0.07498613), np.float32(0.0908026), np.float32(0.096243426), np.float32(0.103600234), np.float32(0.10256662), np.float32(0.110677265), np.float32(0.11409833), np.float32(0.09443742), np.float32(0.093584), np.float32(0.083551124), np.float32(0.07571585), np.float32(0.07429367), np.float32(0.07599464), np.float32(0.08614742), np.float32(0.0810575), np.float32(0.08481545), np.float32(0.08005257), np.float32(0.070907265), np.float32(0.06287577), np.float32(0.0692951), np.float32(0.06838365), np.float32(0.06344628), np.float32(0.0645859), np.float32(0.079152144), np.float32(0.078373805), np.float32(0.06870976), np.float32(0.07427614), np.float32(0.066095285), np.float32(0.0582592), np.float32(0.054957073), np.float32(0.04802322), np.float32(0.04339731), np.float32(0.042595364), np.float32(0.043957196), np.float32(0.037471317), np.float32(0.034163795), np.float32(0.03374403), np.float32(0.03418423), np.float32(0.037181832), np.float32(0.03645508), np.float32(0.043735124), np.float32(0.051040303), np.float32(0.054736152), np.float32(0.052716687), np.float32(0.055481434), np.float32(0.054138605), np.float32(0.04704163), np.float32(0.04007912), np.float32(0.04090811), np.float32(0.03999164), np.float32(0.039028402), np.float32(0.040994115), np.float32(0.04575722), np.float32(0.044545665), np.float32(0.0496991), np.float32(0.057069164), np.float32(0.058599666), np.float32(0.05929058), np.float32(0.06830328), np.float32(0.07496919), np.float32(0.0749648), np.float32(0.07096713), np.float32(0.068362966), np.float32(0.06420872), np.float32(0.06569413), np.float32(0.06430611), np.float32(0.065819465), np.float32(0.08326442), np.float32(0.092164084), np.float32(0.094491936), np.float32(0.10830446), np.float32(0.12417204), np.float32(0.1267373), np.float32(0.13298953), np.float32(0.14476338), np.float32(0.14846593), np.float32(0.14148477), np.float32(0.12724331), np.float32(0.117405765), np.float32(0.11508218), np.float32(0.11879619), np.float32(0.118338086), np.float32(0.11673265), np.float32(0.122286), np.float32(0.13492902), np.float32(0.13408016), np.float32(0.12636097), np.float32(0.122445926), np.float32(0.11527918), np.float32(0.12215969), np.float32(0.11804263), np.float32(0.12937894), np.float32(0.15261395), np.float32(0.16131082), np.float32(0.1671242), np.float32(0.17624496), np.float32(0.20603743), np.float32(0.2360281), np.float32(0.23471692), np.float32(0.25643182), np.float32(0.26959845), np.float32(0.29045424), np.float32(0.31130907), np.float32(0.30254158), np.float32(0.2600364)], 'MWSFFSRDPAKGFPYEVGERVEGVGTEDSVWALHHGKQKSNGQPVSVFMFDVTSSNETVKQTAQASAKRLKTLRHPNVLTFIDSLETDKCIYVVTEPIKPLELHLKEASQNGNINELAISWGLHQIVKGVSFLLNSVNLIHNNVCMSSMFVDAAGEWKLGGVDYMYPASGEGSNYPPIKMLPALEKYDPPEKNMSSSRMKKSNKWSADMWGLGCLIWEVFNGKLPRTSSLKVIGKVPKSLVRHYCELVSANPASRPSPDKFLENCKQPNCFMANYFVQTNLFLVEIQIKDPHEQNAFFTDLTKHLDTFPSDYCKFKILPQLLNAFQFGNGGPSVLPPLFKLGKLLDSTEYQARIVPCVVKLFTSTDRATRILLLRQLPLFAEHLQPDVVNSQVFPNMVSGFMDTNPAIREQSVKAMLLLAPKLNDNNLNNELMKHFARLQSRDDQGPIRTNTTVCLGKIVPHLNPVTRQKVVSSAFMRAMKDPFPAARIAGVLALCNNVQFFTTADAAMKALPALCMLTVDQDKQVRDHVFKTIQVFIEKLQTASDDPEEAEKMNRTAGMINTSTTASTGWAGWMTTGVRGVTSITSKLYTGTNKPDPKAQAPPAAPTPAPQNIPEEPPLSVVVESIPAPQSSHQHPYMEDVAPDAGEDANGWEDEEWDNFEETPQPQADNFNSWDHNEWGDVNEEKEEEENVAPNDNGWGGEWEDAWSNAETMDKKKSPKFSSKVNKPTKKDEPTPASSYNWSQEPAKTTEEDDFFSEFLEKPKKPSVAKTSDWSADGWGEDGWETADVNEGLTKAERAKLEREEKRKLRQKQLEEKRAAKSSNKLGSRKCD': [np.float32(0.26777002), np.float32(0.31589383), np.float32(0.32406825), np.float32(0.2765142), np.float32(0.24049881), np.float32(0.22448708), np.float32(0.3158049), np.float32(0.3471174), np.float32(0.38776618), np.float32(0.3551665), np.float32(0.33677334), np.float32(0.33494), np.float32(0.33249283), np.float32(0.28251755), np.float32(0.28410095), np.float32(0.3175302), np.float32(0.32609892), np.float32(0.34604973), np.float32(0.34735355), np.float32(0.28579906), np.float32(0.2779362), np.float32(0.21890241), np.float32(0.17504293), np.float32(0.15461046), np.float32(0.1573436), np.float32(0.1881623), np.float32(0.1976921), np.float32(0.24307872), np.float32(0.1925636), np.float32(0.241948), np.float32(0.23732045), np.float32(0.21154745), np.float32(0.19200563), np.float32(0.18353102), np.float32(0.15125991), np.float32(0.12360464), np.float32(0.10527803), np.float32(0.0908476), np.float32(0.07715977), np.float32(0.067738205), np.float32(0.057375185), np.float32(0.06292892), np.float32(0.071747795), np.float32(0.08005745), np.float32(0.09732623), np.float32(0.10840637), np.float32(0.108795665), np.float32(0.09728277), np.float32(0.10583746), np.float32(0.10101109), np.float32(0.09411491), np.float32(0.074253425), np.float32(0.08859308), np.float32(0.071250185), np.float32(0.06654026), np.float32(0.06222483), np.float32(0.069998845), np.float32(0.09804908), np.float32(0.10480234), np.float32(0.17043868), np.float32(0.23649575), np.float32(0.21340281), np.float32(0.2835131), np.float32(0.3414745), np.float32(0.32514963), np.float32(0.31934905), np.float32(0.26722875), np.float32(0.2430864), np.float32(0.22241434), np.float32(0.16310436), np.float32(0.14783381), np.float32(0.14416528), np.float32(0.12107608), np.float32(0.09707748), np.float32(0.099954456), np.float32(0.11055559), np.float32(0.1074497), np.float32(0.11059789), np.float32(0.099516824), np.float32(0.084013104), np.float32(0.066697255), np.float32(0.059083533), np.float32(0.0578593), np.float32(0.04770336), np.float32(0.044812378), np.float32(0.049065072), np.float32(0.04605492), np.float32(0.048426457), np.float32(0.04588027), np.float32(0.043231267), np.float32(0.04677172), np.float32(0.04877819), np.float32(0.046496745), np.float32(0.045930944), np.float32(0.05444459), np.float32(0.057422444), np.float32(0.058236416), np.float32(0.06053811), np.float32(0.06844998), np.float32(0.06956504), np.float32(0.06507055), np.float32(0.06516493), np.float32(0.072132036), np.float32(0.080452085), np.float32(0.08490745), np.float32(0.09246248), np.float32(0.099810615), np.float32(0.10179483), np.float32(0.09215461), np.float32(0.084292166), np.float32(0.08695534), np.float32(0.072940506), np.float32(0.07448624), np.float32(0.08263895), np.float32(0.07731475), np.float32(0.07170108), np.float32(0.07993808), np.float32(0.08482746), np.float32(0.07248891), np.float32(0.06170641), np.float32(0.060886655), np.float32(0.05376624), np.float32(0.047207896), np.float32(0.042829897), np.float32(0.038285818), np.float32(0.03326533), np.float32(0.034469217), np.float32(0.032243308), np.float32(0.027619716), np.float32(0.027851136), np.float32(0.028752504), np.float32(0.030537475), np.float32(0.030830968), np.float32(0.030515676), np.float32(0.029049262), np.float32(0.027881078), np.float32(0.026927993), np.float32(0.024677012), np.float32(0.023689643), np.float32(0.023207095), np.float32(0.023089038), np.float32(0.021736924), np.float32(0.024536986), np.float32(0.023649532), np.float32(0.026227672), np.float32(0.025503594), np.float32(0.029052088), np.float32(0.0271716), np.float32(0.026691798), np.float32(0.028507786), np.float32(0.027358217), np.float32(0.027805908), np.float32(0.02707158), np.float32(0.024543976), np.float32(0.020755582), np.float32(0.020802358), np.float32(0.021818465), np.float32(0.023897493), np.float32(0.026883055), np.float32(0.035164997), np.float32(0.040633943), np.float32(0.05369282), np.float32(0.07375527), np.float32(0.08347136), np.float32(0.08460285), np.float32(0.09621979), np.float32(0.10786042), np.float32(0.117454596), np.float32(0.104711756), np.float32(0.10310706), np.float32(0.098397575), np.float32(0.09459121), np.float32(0.08412824), np.float32(0.08948686), np.float32(0.114929594), np.float32(0.12593757), np.float32(0.14206642), np.float32(0.15851352), np.float32(0.20819896), np.float32(0.23179436), np.float32(0.23995827), np.float32(0.2541534), np.float32(0.24384417), np.float32(0.24384417), np.float32(0.25526977), np.float32(0.2760253), np.float32(0.26857755), np.float32(0.2675954), np.float32(0.3155066), np.float32(0.3616987), np.float32(0.3904067), np.float32(0.40140867), np.float32(0.4336649), np.float32(0.41819838), np.float32(0.3857635), np.float32(0.35344237), np.float32(0.34290314), np.float32(0.28757405), np.float32(0.26115736), np.float32(0.2634802), np.float32(0.22616148), np.float32(0.2017626), np.float32(0.1749334), np.float32(0.1437875), np.float32(0.10968668), np.float32(0.08089029), np.float32(0.067799), np.float32(0.056031365), np.float32(0.05050068), np.float32(0.043430116), np.float32(0.04139131), np.float32(0.043846667), np.float32(0.03696302), np.float32(0.032246202), np.float32(0.03495362), np.float32(0.035728518), np.float32(0.039202478), np.float32(0.041216165), np.float32(0.046527177), np.float32(0.04801436), np.float32(0.046184413), np.float32(0.04694549), np.float32(0.04707773), np.float32(0.054195493), np.float32(0.05384928), np.float32(0.05810278), np.float32(0.070611574), np.float32(0.082452804), np.float32(0.08347991), np.float32(0.085222475), np.float32(0.08501727), np.float32(0.095167466), np.float32(0.09290849), np.float32(0.08183247), np.float32(0.0866544), np.float32(0.075278856), np.float32(0.074232176), np.float32(0.07508001), np.float32(0.06673351), np.float32(0.064804), np.float32(0.06923892), np.float32(0.07567171), np.float32(0.08871604), np.float32(0.093815595), np.float32(0.11906617), np.float32(0.13171014), np.float32(0.13612494), np.float32(0.1245028), np.float32(0.15226273), np.float32(0.15557778), np.float32(0.12819767), np.float32(0.1345148), np.float32(0.15536053), np.float32(0.15826105), np.float32(0.16310585), np.float32(0.1725491), np.float32(0.19620332), np.float32(0.22773574), np.float32(0.19498247), np.float32(0.19455686), np.float32(0.18878098), np.float32(0.17440416), np.float32(0.16555892), np.float32(0.14363107), np.float32(0.12387043), np.float32(0.10022209), np.float32(0.08891672), np.float32(0.07946793), np.float32(0.06695775), np.float32(0.063388124), np.float32(0.057767186), np.float32(0.045712244), np.float32(0.041164424), np.float32(0.041146256), np.float32(0.03746088), np.float32(0.03283155), np.float32(0.029082488), np.float32(0.032006845), np.float32(0.030961841), np.float32(0.0319663), np.float32(0.03442588), np.float32(0.03666952), np.float32(0.039637804), np.float32(0.04382451), np.float32(0.047014147), np.float32(0.04939167), np.float32(0.04880311), np.float32(0.051020492), np.float32(0.057316605), np.float32(0.05887462), np.float32(0.060421042), np.float32(0.06799218), np.float32(0.07205556), np.float32(0.0722222), np.float32(0.083266765), np.float32(0.09266617), np.float32(0.09623723), np.float32(0.102920786), np.float32(0.11640914), np.float32(0.110027514), np.float32(0.11925285), np.float32(0.10097775), np.float32(0.09386973), np.float32(0.080337204), np.float32(0.07315338), np.float32(0.062359028), np.float32(0.05415369), np.float32(0.05080076), np.float32(0.05220368), np.float32(0.048050944), np.float32(0.04606541), np.float32(0.045347348), np.float32(0.041443277), np.float32(0.039335538), np.float32(0.041014507), np.float32(0.039063193), np.float32(0.042915158), np.float32(0.04986908), np.float32(0.051866062), np.float32(0.050418455), np.float32(0.05507334), np.float32(0.05759002), np.float32(0.0552137), np.float32(0.049910657), np.float32(0.04661445), np.float32(0.051373675), np.float32(0.046651006), np.float32(0.04608869), np.float32(0.04381562), np.float32(0.045395777), np.float32(0.048730027), np.float32(0.057013985), np.float32(0.05827614), np.float32(0.061971743), np.float32(0.075792685), np.float32(0.07386733), np.float32(0.07997401), np.float32(0.0933976), np.float32(0.0886366), np.float32(0.08594575), np.float32(0.083525635), np.float32(0.07836378), np.float32(0.066527486), np.float32(0.05749104), np.float32(0.054666337), np.float32(0.047005925), np.float32(0.04249734), np.float32(0.040768128), np.float32(0.041915), np.float32(0.039246164), np.float32(0.037686177), np.float32(0.039484236), np.float32(0.03826036), np.float32(0.04208891), np.float32(0.046992812), np.float32(0.044954006), np.float32(0.044369888), np.float32(0.04376689), np.float32(0.039393473), np.float32(0.03733328), np.float32(0.03313799), np.float32(0.028241519), np.float32(0.027292022), np.float32(0.027557718), np.float32(0.02719151), np.float32(0.023340832), np.float32(0.026321163), np.float32(0.028969446), np.float32(0.027433733), np.float32(0.028755834), np.float32(0.033333097), np.float32(0.03621818), np.float32(0.033399284), np.float32(0.0385867), np.float32(0.04599025), np.float32(0.048302107), np.float32(0.047223147), np.float32(0.046815064), np.float32(0.045234136), np.float32(0.044171587), np.float32(0.04949655), np.float32(0.053717464), np.float32(0.05111374), np.float32(0.05484351), np.float32(0.066890605), np.float32(0.07035737), np.float32(0.071864605), np.float32(0.068430446), np.float32(0.07164923), np.float32(0.078724265), np.float32(0.08052127), np.float32(0.09005911), np.float32(0.09634563), np.float32(0.10151231), np.float32(0.10046519), np.float32(0.09903953), np.float32(0.09687973), np.float32(0.095140845), np.float32(0.10101015), np.float32(0.09187583), np.float32(0.0871606), np.float32(0.08322759), np.float32(0.08298383), np.float32(0.075017065), np.float32(0.063987665), np.float32(0.064700305), np.float32(0.07300134), np.float32(0.06491567), np.float32(0.059811857), np.float32(0.06615808), np.float32(0.07602184), np.float32(0.07320677), np.float32(0.072346345), np.float32(0.07816731), np.float32(0.08633745), np.float32(0.08809772), np.float32(0.07892833), np.float32(0.07364045), np.float32(0.07485051), np.float32(0.07558394), np.float32(0.07007652), np.float32(0.060280852), np.float32(0.06337099), np.float32(0.062055815), np.float32(0.059950076), np.float32(0.06389445), np.float32(0.06714486), np.float32(0.07066709), np.float32(0.07434113), np.float32(0.07848159), np.float32(0.084951036), np.float32(0.09258003), np.float32(0.115089945), np.float32(0.13146408), np.float32(0.12856525), np.float32(0.15754932), np.float32(0.1503958), np.float32(0.15712643), np.float32(0.14933126), np.float32(0.1472674), np.float32(0.16209532), np.float32(0.18302803), np.float32(0.17213944), np.float32(0.1575028), np.float32(0.16796024), np.float32(0.16939601), np.float32(0.15742265), np.float32(0.15536459), np.float32(0.1509833), np.float32(0.15523268), np.float32(0.1506664), np.float32(0.15156043), np.float32(0.14704), np.float32(0.15139721), np.float32(0.14416438), np.float32(0.13189314), np.float32(0.12672801), np.float32(0.103773), np.float32(0.111851014), np.float32(0.09934804), np.float32(0.09849576), np.float32(0.08819054), np.float32(0.08319567), np.float32(0.08435163), np.float32(0.08072885), np.float32(0.08177924), np.float32(0.08727473), np.float32(0.089022815), np.float32(0.08678748), np.float32(0.09396155), np.float32(0.09051222), np.float32(0.09805982), np.float32(0.10170309), np.float32(0.09567083), np.float32(0.08937662), np.float32(0.08978332), np.float32(0.08211295), np.float32(0.07024304), np.float32(0.06995664), np.float32(0.06037599), np.float32(0.05189498), np.float32(0.047917712), np.float32(0.042060543), np.float32(0.040189594), np.float32(0.039009128), np.float32(0.042722207), np.float32(0.040068787), np.float32(0.039942745), np.float32(0.04335571), np.float32(0.046761036), np.float32(0.04126626), np.float32(0.042962186), np.float32(0.04259424), np.float32(0.034684747), np.float32(0.03289759), np.float32(0.031198453), np.float32(0.03045126), np.float32(0.027987996), np.float32(0.030971704), np.float32(0.030908782), np.float32(0.029008977), np.float32(0.031097995), np.float32(0.032590725), np.float32(0.032041732), np.float32(0.031998247), np.float32(0.035093617), np.float32(0.033321716), np.float32(0.034922894), np.float32(0.03860758), np.float32(0.04345765), np.float32(0.05025298), np.float32(0.0566943), np.float32(0.06146528), np.float32(0.07392497), np.float32(0.068953894), np.float32(0.06865326), np.float32(0.07423337), np.float32(0.07803371), np.float32(0.067559816), np.float32(0.062137026), np.float32(0.07172766), np.float32(0.06858063), np.float32(0.058760412), np.float32(0.061276115), np.float32(0.06777684), np.float32(0.061440356), np.float32(0.054057058), np.float32(0.061189104), np.float32(0.07057874), np.float32(0.0616946), np.float32(0.0679883), np.float32(0.082984135), np.float32(0.08565196), np.float32(0.08411765), np.float32(0.10646204), np.float32(0.121972315), np.float32(0.122615375), np.float32(0.11268906), np.float32(0.14141192), np.float32(0.15458047), np.float32(0.1505466), np.float32(0.16694361), np.float32(0.18196909), np.float32(0.2532869), np.float32(0.26075843), np.float32(0.25677884), np.float32(0.30195904), np.float32(0.32461506), np.float32(0.34271201), np.float32(0.39849526), np.float32(0.48610866), np.float32(0.48960894), np.float32(0.48825526), np.float32(0.52798325), np.float32(0.517138), np.float32(0.50625193), np.float32(0.5420338), np.float32(0.6136302), np.float32(0.6082345), np.float32(0.67302763), np.float32(0.6679823), np.float32(0.64339596), np.float32(0.6391597), np.float32(0.6766513), np.float32(0.7117798), np.float32(0.78003806), np.float32(0.8479688), np.float32(0.9008795), np.float32(0.90627897), np.float32(0.9258207), np.float32(0.9216411), np.float32(0.9296209), np.float32(0.9203002), np.float32(0.93300086), np.float32(0.91838604), np.float32(0.9123558), np.float32(0.9167097), np.float32(0.91260684), np.float32(0.88758206), np.float32(0.8868696), np.float32(0.88202184), np.float32(0.85252595), np.float32(0.8394586), np.float32(0.81633735), np.float32(0.8671076), np.float32(0.87419), np.float32(0.87463665), np.float32(0.89649016), np.float32(0.91988873), np.float32(0.9360255), np.float32(0.9502241), np.float32(0.9544673), np.float32(0.9572522), np.float32(0.9611875), np.float32(0.9669467), np.float32(0.9722501), np.float32(0.97553504), np.float32(0.97731096), np.float32(0.9787064), np.float32(0.9798275), np.float32(0.9809249), np.float32(0.9817229), np.float32(0.9822494), np.float32(0.9821832), np.float32(0.9830903), np.float32(0.98321474), np.float32(0.9830246), np.float32(0.9827141), np.float32(0.9831266), np.float32(0.9829648), np.float32(0.9837256), np.float32(0.98345816), np.float32(0.98322415), np.float32(0.9822949), np.float32(0.981264), np.float32(0.9820108), np.float32(0.9825248), np.float32(0.98248327), np.float32(0.9825983), np.float32(0.98344547), np.float32(0.9821299), np.float32(0.9817468), np.float32(0.98137796), np.float32(0.98134035), np.float32(0.98069406), np.float32(0.9792987), np.float32(0.97948384), np.float32(0.978721), np.float32(0.9773882), np.float32(0.97675383), np.float32(0.97751075), np.float32(0.97617924), np.float32(0.97664), np.float32(0.97833854), np.float32(0.97806853), np.float32(0.9783136), np.float32(0.9783181), np.float32(0.9781677), np.float32(0.9784102), np.float32(0.97828805), np.float32(0.9769126), np.float32(0.9765521), np.float32(0.9767156), np.float32(0.9767621), np.float32(0.9764416), np.float32(0.9770528), np.float32(0.9768687), np.float32(0.9760325), np.float32(0.9754851), np.float32(0.97689384), np.float32(0.9762331), np.float32(0.9763594), np.float32(0.97608715), np.float32(0.97661316), np.float32(0.9755897), np.float32(0.9758361), np.float32(0.9762347), np.float32(0.9759414), np.float32(0.97538507), np.float32(0.97474897), np.float32(0.9741067), np.float32(0.9738859), np.float32(0.9738139), np.float32(0.97316664), np.float32(0.97303414), np.float32(0.97219086), np.float32(0.9720373), np.float32(0.97185135), np.float32(0.9734484), np.float32(0.9727569), np.float32(0.9727615), np.float32(0.9744673), np.float32(0.9726271), np.float32(0.9715072), np.float32(0.9705368), np.float32(0.97020984), np.float32(0.9708992), np.float32(0.9726677), np.float32(0.97337544), np.float32(0.97425586), np.float32(0.9741039), np.float32(0.9740485), np.float32(0.97423685), np.float32(0.9751982), np.float32(0.9742507), np.float32(0.97497773), np.float32(0.9756865), np.float32(0.9752975), np.float32(0.9776094), np.float32(0.97794116), np.float32(0.9780041), np.float32(0.9775594), np.float32(0.97612077), np.float32(0.9770106), np.float32(0.97633684), np.float32(0.97542727), np.float32(0.97606385), np.float32(0.975343), np.float32(0.9764115), np.float32(0.9766406), np.float32(0.97710186), np.float32(0.97741127), np.float32(0.977242), np.float32(0.9769652), np.float32(0.9768281), np.float32(0.976716), np.float32(0.97657984), np.float32(0.9754126), np.float32(0.97545445), np.float32(0.9763801), np.float32(0.97760093), np.float32(0.977022), np.float32(0.9759778), np.float32(0.97662956), np.float32(0.9758792), np.float32(0.9756305), np.float32(0.97550744), np.float32(0.97545415), np.float32(0.97483915), np.float32(0.9748207), np.float32(0.97507656), np.float32(0.97681594), np.float32(0.9766152), np.float32(0.9775245), np.float32(0.9777634), np.float32(0.97885656), np.float32(0.97997916), np.float32(0.97958094), np.float32(0.9792291), np.float32(0.9784388), np.float32(0.9781924), np.float32(0.9783211), np.float32(0.9778903), np.float32(0.97813684), np.float32(0.97712916), np.float32(0.97719795), np.float32(0.9769573), np.float32(0.9769076), np.float32(0.97685564), np.float32(0.97597176), np.float32(0.9757774), np.float32(0.97565913), np.float32(0.9752695), np.float32(0.97298354), np.float32(0.9719415), np.float32(0.97015697), np.float32(0.96779424), np.float32(0.9666268), np.float32(0.96285295), np.float32(0.9604411), np.float32(0.95906687), np.float32(0.9554391), np.float32(0.958936), np.float32(0.9619298), np.float32(0.9590852), np.float32(0.96024764), np.float32(0.9644412), np.float32(0.9663704), np.float32(0.96355104), np.float32(0.965149), np.float32(0.9666808), np.float32(0.9644961), np.float32(0.9645622), np.float32(0.96785945), np.float32(0.96577317), np.float32(0.9653742), np.float32(0.96654665), np.float32(0.9665492), np.float32(0.96726245), np.float32(0.9691151), np.float32(0.9732453), np.float32(0.9745768), np.float32(0.97312194), np.float32(0.97362906), np.float32(0.97289056), np.float32(0.97345257), np.float32(0.97157717), np.float32(0.96976984), np.float32(0.96693045), np.float32(0.9644189), np.float32(0.9634048), np.float32(0.9582067), np.float32(0.95076996), np.float32(0.9365921), np.float32(0.93109185), np.float32(0.9195562), np.float32(0.9108688), np.float32(0.89914894), np.float32(0.88529664), np.float32(0.87429047), np.float32(0.8550079), np.float32(0.83067393), np.float32(0.8110051), np.float32(0.78520316), np.float32(0.75812024), np.float32(0.73140407), np.float32(0.7165829), np.float32(0.7051394), np.float32(0.69031686), np.float32(0.6704842), np.float32(0.66513234), np.float32(0.65298194), np.float32(0.63273746), np.float32(0.6283155), np.float32(0.62831575), np.float32(0.6194032), np.float32(0.6289343), np.float32(0.62874204), np.float32(0.63707155), np.float32(0.64414805), np.float32(0.6706006), np.float32(0.66537434), np.float32(0.68514246), np.float32(0.707282), np.float32(0.72180545), np.float32(0.74067485), np.float32(0.7372599), np.float32(0.7525678), np.float32(0.76867366), np.float32(0.76956534), np.float32(0.7795132), np.float32(0.7830752), np.float32(0.78617686), np.float32(0.7933081), np.float32(0.799813), np.float32(0.8153608), np.float32(0.8278528), np.float32(0.8307714), np.float32(0.84071165), np.float32(0.8490752), np.float32(0.85758126), np.float32(0.86748815), np.float32(0.8866454)], 'MTATKEESKKVLEWLRSQKDNKICFDCGSKNPTWSSATFGLFICLDCSAVHRNMGVHISFVRSTVLDSWSYSQLRIMRVGGNGNAKRYFKEHGGLASLNSKDPTVKYTSRAAKSYKEELKRLAKEDEIQHPDILDFAVASAAGAAASSTPADDDDDFFAAWDKPAIAKPSSSSSAARTSNDPEPSSTASAAPVNLLDDIPAAPSEDSVALSSTAPSTGVKTTPSAIPARSVQSSRSSKLRSNASSSRTKNRKLGVKRLDVDADFDEFEKAFSSSPAEKASAPQEKAKGSVAKPSVVADSLKSKMATASTASKKTTTKQEKHSTAPGFSRASSTDSSKSGSVAQLDASFSRLGFGQFAAAAKARAQAQAKARELKKKEAEVTTFARERFASQKAISSDQYFGRGSYDPEAEKEAQERLASFSNANAISSKQYFGEPENESDEELGGNNEQEFVNSEFFRQVAETTVKDLENLKDSLQHGAEKFQGFLQNLSSRYDF': [np.float32(0.5321008), np.float32(0.4582875), np.float32(0.4572173), np.float32(0.43523848), np.float32(0.40451145), np.float32(0.40229294), np.float32(0.38747516), np.float32(0.38554138), np.float32(0.39363915), np.float32(0.39069742), np.float32(0.39377493), np.float32(0.37650213), np.float32(0.3371347), np.float32(0.3067371), np.float32(0.24507073), np.float32(0.22268578), np.float32(0.2008844), np.float32(0.19107291), np.float32(0.21013181), np.float32(0.2111364), np.float32(0.22760954), np.float32(0.23320164), np.float32(0.21711324), np.float32(0.2320037), np.float32(0.26152998), np.float32(0.22407635), np.float32(0.24688119), np.float32(0.26313296), np.float32(0.22743231), np.float32(0.21082431), np.float32(0.20363103), np.float32(0.18786673), np.float32(0.15945533), np.float32(0.1580827), np.float32(0.13942447), np.float32(0.12976582), np.float32(0.13106023), np.float32(0.13209513), np.float32(0.11750803), np.float32(0.1226225), np.float32(0.12799402), np.float32(0.14021595), np.float32(0.11212887), np.float32(0.10504315), np.float32(0.10505328), np.float32(0.100143015), np.float32(0.097279005), np.float32(0.09750933), np.float32(0.09900387), np.float32(0.093660556), np.float32(0.097804315), np.float32(0.09154448), np.float32(0.09262504), np.float32(0.09864679), np.float32(0.11841601), np.float32(0.14095649), np.float32(0.1474192), np.float32(0.14370574), np.float32(0.12369573), np.float32(0.13501069), np.float32(0.14321525), np.float32(0.122847065), np.float32(0.09341238), np.float32(0.0991548), np.float32(0.07359271), np.float32(0.061394352), np.float32(0.059234574), np.float32(0.054094303), np.float32(0.058166068), np.float32(0.061115038), np.float32(0.06958858), np.float32(0.07905948), np.float32(0.09274668), np.float32(0.092049554), np.float32(0.099038154), np.float32(0.10062963), np.float32(0.10047723), np.float32(0.0910645), np.float32(0.09636574), np.float32(0.10837876), np.float32(0.114870295), np.float32(0.12445353), np.float32(0.13209994), np.float32(0.13079637), np.float32(0.1419019), np.float32(0.14646173), np.float32(0.14658917), np.float32(0.15725525), np.float32(0.17782739), np.float32(0.20138924), np.float32(0.19860543), np.float32(0.21172106), np.float32(0.2401339), np.float32(0.22620437), np.float32(0.20497796), np.float32(0.18937159), np.float32(0.16303629), np.float32(0.17055811), np.float32(0.15730776), np.float32(0.14758116), np.float32(0.15356888), np.float32(0.16635913), np.float32(0.1671708), np.float32(0.15924007), np.float32(0.16679087), np.float32(0.18293087), np.float32(0.18459326), np.float32(0.18766873), np.float32(0.217414), np.float32(0.23415326), np.float32(0.23550428), np.float32(0.2103311), np.float32(0.21291573), np.float32(0.18476169), np.float32(0.17657742), np.float32(0.17572746), np.float32(0.170497), np.float32(0.18625575), np.float32(0.18472666), np.float32(0.18174656), np.float32(0.1903375), np.float32(0.20021477), np.float32(0.19750038), np.float32(0.256043), np.float32(0.28893632), np.float32(0.24912581), np.float32(0.2672294), np.float32(0.30674642), np.float32(0.3576408), np.float32(0.4270574), np.float32(0.4802684), np.float32(0.5393929), np.float32(0.57441473), np.float32(0.6233066), np.float32(0.68243974), np.float32(0.7261502), np.float32(0.7556648), np.float32(0.7752421), np.float32(0.8119218), np.float32(0.8584397), np.float32(0.8610816), np.float32(0.8668768), np.float32(0.8814135), np.float32(0.8764056), np.float32(0.8919959), np.float32(0.9152672), np.float32(0.93177414), np.float32(0.9389367), np.float32(0.9462659), np.float32(0.95721835), np.float32(0.95752525), np.float32(0.9615302), np.float32(0.9645626), np.float32(0.964547), np.float32(0.9656394), np.float32(0.96286553), np.float32(0.96355516), np.float32(0.96377456), np.float32(0.9634521), np.float32(0.9641974), np.float32(0.96322554), np.float32(0.9635703), np.float32(0.9625901), np.float32(0.9633138), np.float32(0.9625875), np.float32(0.96572846), np.float32(0.9658819), np.float32(0.9679968), np.float32(0.97244275), np.float32(0.9724947), np.float32(0.973103), np.float32(0.9751452), np.float32(0.97561127), np.float32(0.9759233), np.float32(0.9763825), np.float32(0.9776095), np.float32(0.97788286), np.float32(0.97840273), np.float32(0.97836477), np.float32(0.97839284), np.float32(0.977952), np.float32(0.97803485), np.float32(0.9779112), np.float32(0.97857964), np.float32(0.9788711), np.float32(0.9791322), np.float32(0.9795305), np.float32(0.979393), np.float32(0.9788123), np.float32(0.9788071), np.float32(0.9788104), np.float32(0.9787537), np.float32(0.97806084), np.float32(0.9785024), np.float32(0.9789053), np.float32(0.9791351), np.float32(0.97972566), np.float32(0.9798809), np.float32(0.98034644), np.float32(0.9796051), np.float32(0.97942847), np.float32(0.9795624), np.float32(0.97975105), np.float32(0.9802244), np.float32(0.9809837), np.float32(0.98105246), np.float32(0.98137605), np.float32(0.98156136), np.float32(0.98136055), np.float32(0.982107), np.float32(0.9821457), np.float32(0.98217267), np.float32(0.9821454), np.float32(0.9816311), np.float32(0.98260146), np.float32(0.9826403), np.float32(0.98329276), np.float32(0.9832064), np.float32(0.9831392), np.float32(0.9830965), np.float32(0.98290133), np.float32(0.9831465), np.float32(0.9825807), np.float32(0.9829963), np.float32(0.9830111), np.float32(0.9827944), np.float32(0.98283666), np.float32(0.9827654), np.float32(0.9834441), np.float32(0.98261446), np.float32(0.9824913), np.float32(0.9818227), np.float32(0.9815692), np.float32(0.9809691), np.float32(0.9801909), np.float32(0.9807068), np.float32(0.98030394), np.float32(0.9800337), np.float32(0.9789965), np.float32(0.9788411), np.float32(0.97916037), np.float32(0.97839534), np.float32(0.97868824), np.float32(0.97867715), np.float32(0.97884095), np.float32(0.97856355), np.float32(0.97830814), np.float32(0.9767964), np.float32(0.9765306), np.float32(0.97637355), np.float32(0.97426957), np.float32(0.9730165), np.float32(0.97024935), np.float32(0.968529), np.float32(0.9661347), np.float32(0.9650192), np.float32(0.96318495), np.float32(0.9627849), np.float32(0.957474), np.float32(0.955127), np.float32(0.95249), np.float32(0.9466787), np.float32(0.94074965), np.float32(0.93982995), np.float32(0.9408335), np.float32(0.94073826), np.float32(0.94652575), np.float32(0.9435166), np.float32(0.9434077), np.float32(0.9373311), np.float32(0.9434433), np.float32(0.9474339), np.float32(0.9454902), np.float32(0.94987434), np.float32(0.9529893), np.float32(0.9554221), np.float32(0.95908576), np.float32(0.9616815), np.float32(0.96324867), np.float32(0.96888226), np.float32(0.9721432), np.float32(0.9728554), np.float32(0.97452796), np.float32(0.97619915), np.float32(0.9760374), np.float32(0.9758552), np.float32(0.97740674), np.float32(0.9773088), np.float32(0.97795343), np.float32(0.9777084), np.float32(0.97757465), np.float32(0.97748315), np.float32(0.978205), np.float32(0.97757316), np.float32(0.97745764), np.float32(0.9776053), np.float32(0.9769399), np.float32(0.9768598), np.float32(0.97667205), np.float32(0.97407395), np.float32(0.9735068), np.float32(0.97527075), np.float32(0.9733762), np.float32(0.97143644), np.float32(0.97005737), np.float32(0.97148526), np.float32(0.9721692), np.float32(0.971322), np.float32(0.97135115), np.float32(0.97357684), np.float32(0.97237396), np.float32(0.9746869), np.float32(0.97490376), np.float32(0.97581065), np.float32(0.9757756), np.float32(0.97692716), np.float32(0.9773571), np.float32(0.9789635), np.float32(0.978831), np.float32(0.9787771), np.float32(0.9790515), np.float32(0.97853035), np.float32(0.97860307), np.float32(0.9791022), np.float32(0.9776669), np.float32(0.97786), np.float32(0.9776375), np.float32(0.9774516), np.float32(0.9773793), np.float32(0.9764215), np.float32(0.97522575), np.float32(0.9754847), np.float32(0.97076035), np.float32(0.9678399), np.float32(0.96458334), np.float32(0.95588565), np.float32(0.94837874), np.float32(0.93695945), np.float32(0.92074615), np.float32(0.9059555), np.float32(0.896661), np.float32(0.89654464), np.float32(0.899667), np.float32(0.9084747), np.float32(0.9140011), np.float32(0.9020382), np.float32(0.89030486), np.float32(0.8815442), np.float32(0.8928355), np.float32(0.8929291), np.float32(0.8389805), np.float32(0.8110247), np.float32(0.7655819), np.float32(0.7192233), np.float32(0.6975319), np.float32(0.66306335), np.float32(0.64833206), np.float32(0.61249673), np.float32(0.5998067), np.float32(0.5855187), np.float32(0.5517675), np.float32(0.5473807), np.float32(0.5309871), np.float32(0.5440808), np.float32(0.5426658), np.float32(0.54539675), np.float32(0.5305384), np.float32(0.5312249), np.float32(0.52294123), np.float32(0.5302414), np.float32(0.530891), np.float32(0.5462327), np.float32(0.55132556), np.float32(0.5477782), np.float32(0.5454952), np.float32(0.5526425), np.float32(0.563262), np.float32(0.540213), np.float32(0.5537931), np.float32(0.5659815), np.float32(0.6072807), np.float32(0.6119074), np.float32(0.63174355), np.float32(0.62894046), np.float32(0.63806766), np.float32(0.65790737), np.float32(0.6631047), np.float32(0.6699607), np.float32(0.694077), np.float32(0.7009433), np.float32(0.7247633), np.float32(0.72932327), np.float32(0.75035834), np.float32(0.76980597), np.float32(0.78101844), np.float32(0.78902674), np.float32(0.81333184), np.float32(0.8002572), np.float32(0.7887328), np.float32(0.7941424), np.float32(0.80534846), np.float32(0.82151777), np.float32(0.83817995), np.float32(0.83925384), np.float32(0.8330903), np.float32(0.8372099), np.float32(0.8294722), np.float32(0.82010406), np.float32(0.8232307), np.float32(0.81558865), np.float32(0.8175274), np.float32(0.7985855), np.float32(0.802383), np.float32(0.8159609), np.float32(0.78265995), np.float32(0.7773678), np.float32(0.78101987), np.float32(0.7815884), np.float32(0.8012459), np.float32(0.8222514), np.float32(0.824813), np.float32(0.8475559), np.float32(0.8607654), np.float32(0.8616359), np.float32(0.88852775), np.float32(0.90971494), np.float32(0.9192465), np.float32(0.928903), np.float32(0.9419004), np.float32(0.9519906), np.float32(0.95758593), np.float32(0.95940274), np.float32(0.9608939), np.float32(0.9644438), np.float32(0.9642917), np.float32(0.96500367), np.float32(0.96347183), np.float32(0.9628462), np.float32(0.9594935), np.float32(0.95252436), np.float32(0.94299996), np.float32(0.93546945), np.float32(0.9228682), np.float32(0.9091512), np.float32(0.8982414), np.float32(0.89263433), np.float32(0.87779117), np.float32(0.86782426), np.float32(0.8441517), np.float32(0.8063859), np.float32(0.79265356), np.float32(0.7753985), np.float32(0.75215507), np.float32(0.72624934), np.float32(0.69213635), np.float32(0.67871875), np.float32(0.6002298), np.float32(0.62265384), np.float32(0.61286336), np.float32(0.58186936), np.float32(0.5877559), np.float32(0.59083325), np.float32(0.5421772), np.float32(0.5149265), np.float32(0.5298153), np.float32(0.54565305), np.float32(0.5100762), np.float32(0.50327164), np.float32(0.5088972), np.float32(0.4998231), np.float32(0.46750423), np.float32(0.47163638), np.float32(0.47479087), np.float32(0.4598575), np.float32(0.41638926), np.float32(0.4172418), np.float32(0.40949807), np.float32(0.40822977), np.float32(0.40901297), np.float32(0.4150983), np.float32(0.45312563), np.float32(0.43085906), np.float32(0.45605984), np.float32(0.5493546), np.float32(0.59540904), np.float32(0.6182977), np.float32(0.6309047), np.float32(0.64225173), np.float32(0.6489386), np.float32(0.6537933), np.float32(0.6587262), np.float32(0.6722232), np.float32(0.67512286), np.float32(0.6841231), np.float32(0.7008279)], 'ETSSTVFVPLQTGDDVAQRREQVLSQYAAYKSALLAKRVELNEALRFQHFLRDTGELERWMADRMQIALDESWKDTTNLEIRLQKHTTLEAEVNANKGSLDKLDNEGQDMVKNNYSSSDVIEARLIELHLQWEALLKALELRGVKLRQTFLLIDFQRKCDEVLYWIRDKEIVVTSTDSGNDLEHVNMLVAKFEEFQSELQGYSDRVKDVNDGADRLIAIEEHPEVDVITNKKEAVNNAWTSLNQRAQQRNRHLLATTEVFKFKRDVNESISWMKEKESLLESNDLGTDVSSVQALQRRHEGIERDLAALEEKVSELLSEADRIERDHGTMQEINEQRDVINGNWERVTRVAAERKIRLKQSYELQKFLAESRELLSWCDDIESRITADELAHDVSGAEALVDKHQEHRKSAVAQEEKIGSVNDVANRLIERGHYAQDEIGKRRD': [np.float32(0.5627385), np.float32(0.7172251), np.float32(0.7981443), np.float32(0.7940647), np.float32(0.7745709), np.float32(0.71719396), np.float32(0.6684704), np.float32(0.6819354), np.float32(0.6623508), np.float32(0.65295535), np.float32(0.6246686), np.float32(0.5763827), np.float32(0.54211587), np.float32(0.5500752), np.float32(0.4899719), np.float32(0.44741267), np.float32(0.42810377), np.float32(0.40759197), np.float32(0.40597242), np.float32(0.35570234), np.float32(0.35967752), np.float32(0.35812384), np.float32(0.31758705), np.float32(0.28023475), np.float32(0.2566437), np.float32(0.24127643), np.float32(0.23892334), np.float32(0.23283337), np.float32(0.2628387), np.float32(0.24948198), np.float32(0.2626666), np.float32(0.24855253), np.float32(0.2566762), np.float32(0.24141297), np.float32(0.24492158), np.float32(0.2413179), np.float32(0.2469575), np.float32(0.24030386), np.float32(0.24306303), np.float32(0.23919806), np.float32(0.24887525), np.float32(0.26090214), np.float32(0.27584141), np.float32(0.28092432), np.float32(0.2754465), np.float32(0.25942582), np.float32(0.2598414), np.float32(0.2790363), np.float32(0.28330946), np.float32(0.25349736), np.float32(0.23000576), np.float32(0.2502159), np.float32(0.2098435), np.float32(0.19935693), np.float32(0.20026731), np.float32(0.20179233), np.float32(0.2076878), np.float32(0.2164125), np.float32(0.24421053), np.float32(0.24324925), np.float32(0.25095823), np.float32(0.25451213), np.float32(0.27588), np.float32(0.29921964), np.float32(0.27756763), np.float32(0.28018522), np.float32(0.27506754), np.float32(0.22921973), np.float32(0.24973516), np.float32(0.26189345), np.float32(0.25726265), np.float32(0.23540187), np.float32(0.25977218), np.float32(0.2749644), np.float32(0.22893508), np.float32(0.20692596), np.float32(0.2214135), np.float32(0.21106772), np.float32(0.21532592), np.float32(0.24156663), np.float32(0.30362916), np.float32(0.31160584), np.float32(0.32893053), np.float32(0.32984355), np.float32(0.32817757), np.float32(0.33760136), np.float32(0.35334477), np.float32(0.36622432), np.float32(0.37332758), np.float32(0.43953738), np.float32(0.5147662), np.float32(0.5048986), np.float32(0.52269036), np.float32(0.5808421), np.float32(0.61008775), np.float32(0.63834214), np.float32(0.70345795), np.float32(0.6793291), np.float32(0.6881054), np.float32(0.71086645), np.float32(0.73873717), np.float32(0.80598074), np.float32(0.832952), np.float32(0.7792789), np.float32(0.7991418), np.float32(0.7925484), np.float32(0.7373956), np.float32(0.70133376), np.float32(0.66031057), np.float32(0.6227686), np.float32(0.5815664), np.float32(0.57561594), np.float32(0.5729176), np.float32(0.5487159), np.float32(0.5243108), np.float32(0.5177155), np.float32(0.46483064), np.float32(0.43665418), np.float32(0.40301573), np.float32(0.39990443), np.float32(0.30729142), np.float32(0.257074), np.float32(0.21878582), np.float32(0.14128645), np.float32(0.09823578), np.float32(0.09454342), np.float32(0.08522654), np.float32(0.07894452), np.float32(0.09505447), np.float32(0.10322033), np.float32(0.105385564), np.float32(0.090184405), np.float32(0.09168018), np.float32(0.11182628), np.float32(0.11674788), np.float32(0.120416634), np.float32(0.115692094), np.float32(0.12187536), np.float32(0.117757976), np.float32(0.122847885), np.float32(0.12189802), np.float32(0.104261786), np.float32(0.10792544), np.float32(0.0993019), np.float32(0.12132971), np.float32(0.1267877), np.float32(0.12638456), np.float32(0.12647693), np.float32(0.14009407), np.float32(0.13072333), np.float32(0.11743245), np.float32(0.110147245), np.float32(0.09235538), np.float32(0.08016642), np.float32(0.07117257), np.float32(0.07738857), np.float32(0.077878036), np.float32(0.06639772), np.float32(0.07007302), np.float32(0.06867537), np.float32(0.056510005), np.float32(0.0522946), np.float32(0.06309205), np.float32(0.07059776), np.float32(0.08483902), np.float32(0.094160005), np.float32(0.112970755), np.float32(0.143289), np.float32(0.16371176), np.float32(0.16768214), np.float32(0.16608539), np.float32(0.18243071), np.float32(0.16306661), np.float32(0.14427432), np.float32(0.14790411), np.float32(0.15724476), np.float32(0.15353708), np.float32(0.15836474), np.float32(0.20369779), np.float32(0.1840003), np.float32(0.16085826), np.float32(0.14890279), np.float32(0.16514413), np.float32(0.13699985), np.float32(0.12744848), np.float32(0.1328735), np.float32(0.13732079), np.float32(0.12669271), np.float32(0.12783806), np.float32(0.11771687), np.float32(0.104926854), np.float32(0.099039875), np.float32(0.0980331), np.float32(0.101488724), np.float32(0.09957654), np.float32(0.10004344), np.float32(0.10776846), np.float32(0.13007818), np.float32(0.13019079), np.float32(0.13160063), np.float32(0.1465114), np.float32(0.16303894), np.float32(0.1710829), np.float32(0.17828707), np.float32(0.20228626), np.float32(0.18775474), np.float32(0.17681813), np.float32(0.18935473), np.float32(0.20763639), np.float32(0.24323195), np.float32(0.25387192), np.float32(0.27038455), np.float32(0.29728782), np.float32(0.25908783), np.float32(0.25441778), np.float32(0.3321405), np.float32(0.28336173), np.float32(0.3458609), np.float32(0.3730004), np.float32(0.39854157), np.float32(0.3822724), np.float32(0.43888468), np.float32(0.43078938), np.float32(0.4128526), np.float32(0.40196687), np.float32(0.40388596), np.float32(0.35370743), np.float32(0.32790545), np.float32(0.3371415), np.float32(0.34127435), np.float32(0.33044693), np.float32(0.33016688), np.float32(0.3290278), np.float32(0.32239845), np.float32(0.30563763), np.float32(0.28914356), np.float32(0.26447746), np.float32(0.27356273), np.float32(0.23922177), np.float32(0.2925946), np.float32(0.303732), np.float32(0.31228644), np.float32(0.2977311), np.float32(0.28832865), np.float32(0.2957756), np.float32(0.2592626), np.float32(0.21100453), np.float32(0.21092999), np.float32(0.2061462), np.float32(0.20682628), np.float32(0.22257897), np.float32(0.25986123), np.float32(0.29285032), np.float32(0.29373765), np.float32(0.30690444), np.float32(0.31560227), np.float32(0.3077102), np.float32(0.31039464), np.float32(0.3103643), np.float32(0.3022915), np.float32(0.28882888), np.float32(0.26477465), np.float32(0.27453166), np.float32(0.28135633), np.float32(0.27795553), np.float32(0.30297863), np.float32(0.28820223), np.float32(0.29981002), np.float32(0.2983603), np.float32(0.36495954), np.float32(0.36755502), np.float32(0.3829205), np.float32(0.39346436), np.float32(0.39420122), np.float32(0.41690874), np.float32(0.4209894), np.float32(0.44370553), np.float32(0.4446657), np.float32(0.4666403), np.float32(0.45664674), np.float32(0.4205186), np.float32(0.42454013), np.float32(0.43032512), np.float32(0.43708622), np.float32(0.43277693), np.float32(0.4541552), np.float32(0.46632528), np.float32(0.4745639), np.float32(0.5052746), np.float32(0.5317413), np.float32(0.53392065), np.float32(0.5814579), np.float32(0.59365815), np.float32(0.5792583), np.float32(0.5625025), np.float32(0.5326528), np.float32(0.51058793), np.float32(0.46699527), np.float32(0.46107984), np.float32(0.45147753), np.float32(0.43387648), np.float32(0.43065527), np.float32(0.4392678), np.float32(0.44075862), np.float32(0.44374928), np.float32(0.43833575), np.float32(0.45282987), np.float32(0.47241217), np.float32(0.4609428), np.float32(0.45489708), np.float32(0.45202112), np.float32(0.4639135), np.float32(0.4652087), np.float32(0.48156157), np.float32(0.49539173), np.float32(0.49799475), np.float32(0.5095361), np.float32(0.5132575), np.float32(0.5318539), np.float32(0.54403406), np.float32(0.53773075), np.float32(0.5362593), np.float32(0.5399458), np.float32(0.53068745), np.float32(0.5451021), np.float32(0.5557549), np.float32(0.5678003), np.float32(0.5636129), np.float32(0.55004627), np.float32(0.5434381), np.float32(0.5252585), np.float32(0.5128951), np.float32(0.51280993), np.float32(0.5177657), np.float32(0.49724072), np.float32(0.4645103), np.float32(0.46596482), np.float32(0.46937498), np.float32(0.49108282), np.float32(0.47676736), np.float32(0.48728958), np.float32(0.49360764), np.float32(0.47281137), np.float32(0.47697824), np.float32(0.46654117), np.float32(0.44472456), np.float32(0.4369612), np.float32(0.4104476), np.float32(0.4094824), np.float32(0.40384397), np.float32(0.41530058), np.float32(0.4174271), np.float32(0.41762784), np.float32(0.42009887), np.float32(0.43320364), np.float32(0.4019819), np.float32(0.39225212), np.float32(0.37005642), np.float32(0.34049717), np.float32(0.34323853), np.float32(0.3568241), np.float32(0.37986708), np.float32(0.37469953), np.float32(0.36671042), np.float32(0.3745037), np.float32(0.3963488), np.float32(0.38247836), np.float32(0.37882236), np.float32(0.38728112), np.float32(0.37327102), np.float32(0.3949638), np.float32(0.37955454), np.float32(0.3974606), np.float32(0.3815988), np.float32(0.38334176), np.float32(0.3759963), np.float32(0.3737719), np.float32(0.39176074), np.float32(0.396856), np.float32(0.40082324), np.float32(0.41842768), np.float32(0.4304134), np.float32(0.4462905), np.float32(0.48914388), np.float32(0.5082408), np.float32(0.48662922), np.float32(0.52742195), np.float32(0.53140503), np.float32(0.5644971), np.float32(0.57983226), np.float32(0.587013), np.float32(0.6262643), np.float32(0.61782974), np.float32(0.61368394), np.float32(0.6133071), np.float32(0.6257234), np.float32(0.6315457), np.float32(0.68986934), np.float32(0.6666524), np.float32(0.6603045), np.float32(0.6747669), np.float32(0.64921224), np.float32(0.6723901), np.float32(0.6857715), np.float32(0.6870304), np.float32(0.69481164), np.float32(0.70880884), np.float32(0.70536494), np.float32(0.7428998), np.float32(0.71841097), np.float32(0.6851557), np.float32(0.65848976), np.float32(0.61691654), np.float32(0.59091914), np.float32(0.60571134), np.float32(0.5950499), np.float32(0.61450666), np.float32(0.6355277), np.float32(0.6015924), np.float32(0.54124606), np.float32(0.5366759), np.float32(0.5315149), np.float32(0.5450115), np.float32(0.584223), np.float32(0.5858257), np.float32(0.5720938), np.float32(0.52798015), np.float32(0.517187), np.float32(0.47465354), np.float32(0.5309397), np.float32(0.5194249), np.float32(0.54193646), np.float32(0.5488276), np.float32(0.5598465), np.float32(0.6003838), np.float32(0.62925977), np.float32(0.68178135), np.float32(0.7268808), np.float32(0.7347245), np.float32(0.7136088), np.float32(0.7665622), np.float32(0.746514), np.float32(0.6957134), np.float32(0.71531117)], 'MDDKALLVEVQLLESKTYHALSNLPKARAALTSARTTANAIYCPPKLQAALDMQSGIIHAAEEKDWKTAYSYFYEAFEGNDSIDNPKAITALKYMLLCKIMLNSPEDVQALVSGKLALRYAGRQTEALKCVAQASKNRSLADFEKALTDYKVELRDDPIINTHLAKLYDNLLEQNLIRVIEPFSRVQIEHISSLIKLSKAEVERKLSQMILDKKFHGILDQGEGVLIIFDEPPVDKTYEAALETIQNMSKVVDSLYNKAKKLT': [np.float32(0.3932942), np.float32(0.3613226), np.float32(0.35505825), np.float32(0.34350872), np.float32(0.34157038), np.float32(0.32056564), np.float32(0.29136232), np.float32(0.30190194), np.float32(0.2832927), np.float32(0.28344822), np.float32(0.26662964), np.float32(0.29212177), np.float32(0.23396607), np.float32(0.21665598), np.float32(0.21589018), np.float32(0.1801532), np.float32(0.16625567), np.float32(0.17066905), np.float32(0.15723653), np.float32(0.13861845), np.float32(0.14108773), np.float32(0.1297472), np.float32(0.13582024), np.float32(0.14074548), np.float32(0.15253183), np.float32(0.15581635), np.float32(0.15273683), np.float32(0.16303718), np.float32(0.17095959), np.float32(0.17157215), np.float32(0.19708851), np.float32(0.1953335), np.float32(0.2018471), np.float32(0.21602058), np.float32(0.22577465), np.float32(0.20473486), np.float32(0.20524159), np.float32(0.19659398), np.float32(0.17840376), np.float32(0.18444608), np.float32(0.18498926), np.float32(0.20524633), np.float32(0.20736107), np.float32(0.20089082), np.float32(0.20136341), np.float32(0.18668187), np.float32(0.18225966), np.float32(0.18689409), np.float32(0.19516942), np.float32(0.19854873), np.float32(0.17931545), np.float32(0.16375694), np.float32(0.17160802), np.float32(0.16773999), np.float32(0.15734614), np.float32(0.16821675), np.float32(0.16506341), np.float32(0.15033804), np.float32(0.12793224), np.float32(0.121063076), np.float32(0.09799016), np.float32(0.08486739), np.float32(0.07719216), np.float32(0.081581295), np.float32(0.070772395), np.float32(0.06689916), np.float32(0.07166086), np.float32(0.07068612), np.float32(0.0738077), np.float32(0.0816107), np.float32(0.09430211), np.float32(0.09852229), np.float32(0.11054768), np.float32(0.11888193), np.float32(0.109030925), np.float32(0.10571042), np.float32(0.08939618), np.float32(0.07951055), np.float32(0.0832863), np.float32(0.074792), np.float32(0.06786369), np.float32(0.06871146), np.float32(0.069650784), np.float32(0.062953465), np.float32(0.059427023), np.float32(0.06455983), np.float32(0.061434582), np.float32(0.05454038), np.float32(0.053267352), np.float32(0.05492921), np.float32(0.04893487), np.float32(0.047852743), np.float32(0.044461526), np.float32(0.043324407), np.float32(0.043028217), np.float32(0.041888744), np.float32(0.03633904), np.float32(0.035676606), np.float32(0.03322431), np.float32(0.02996581), np.float32(0.03095371), np.float32(0.033018384), np.float32(0.033153996), np.float32(0.037468657), np.float32(0.03856376), np.float32(0.038654905), np.float32(0.03893243), np.float32(0.043813054), np.float32(0.047043193), np.float32(0.048991293), np.float32(0.05609941), np.float32(0.062260594), np.float32(0.06795576), np.float32(0.071124844), np.float32(0.074137546), np.float32(0.0659448), np.float32(0.062378183), np.float32(0.060716134), np.float32(0.0524809), np.float32(0.04507292), np.float32(0.047540177), np.float32(0.052470494), np.float32(0.050293986), np.float32(0.055249687), np.float32(0.065460235), np.float32(0.0729603), np.float32(0.08025493), np.float32(0.08061957), np.float32(0.085270815), np.float32(0.09689665), np.float32(0.101357006), np.float32(0.091346495), np.float32(0.10081739), np.float32(0.10994525), np.float32(0.09801117), np.float32(0.091293), np.float32(0.09663474), np.float32(0.104086794), np.float32(0.09881243), np.float32(0.10799535), np.float32(0.11930289), np.float32(0.12098974), np.float32(0.123228624), np.float32(0.14655451), np.float32(0.16703568), np.float32(0.1569042), np.float32(0.17150764), np.float32(0.17219698), np.float32(0.15282571), np.float32(0.14150631), np.float32(0.14529037), np.float32(0.14578782), np.float32(0.13861442), np.float32(0.11953289), np.float32(0.13380988), np.float32(0.13263656), np.float32(0.117808074), np.float32(0.102196574), np.float32(0.11489462), np.float32(0.12265507), np.float32(0.105987504), np.float32(0.10064118), np.float32(0.11186763), np.float32(0.0996578), np.float32(0.090992294), np.float32(0.082913764), np.float32(0.0870568), np.float32(0.07904277), np.float32(0.069695584), np.float32(0.06742912), np.float32(0.064418755), np.float32(0.06333771), np.float32(0.06489379), np.float32(0.07152369), np.float32(0.06368684), np.float32(0.06608988), np.float32(0.074511975), np.float32(0.086131096), np.float32(0.08835816), np.float32(0.08394325), np.float32(0.08871093), np.float32(0.08797265), np.float32(0.0782915), np.float32(0.080318525), np.float32(0.094061024), np.float32(0.08736504), np.float32(0.07824342), np.float32(0.08407663), np.float32(0.08915343), np.float32(0.088534154), np.float32(0.07927815), np.float32(0.08828718), np.float32(0.09599606), np.float32(0.10219891), np.float32(0.08907884), np.float32(0.09015106), np.float32(0.094634734), np.float32(0.09469474), np.float32(0.094419956), np.float32(0.104522504), np.float32(0.1144175), np.float32(0.11392015), np.float32(0.128573), np.float32(0.14070356), np.float32(0.15768613), np.float32(0.15711898), np.float32(0.16151646), np.float32(0.17230217), np.float32(0.161134), np.float32(0.17141092), np.float32(0.176393), np.float32(0.18136925), np.float32(0.16472532), np.float32(0.14789835), np.float32(0.1479037), np.float32(0.13673307), np.float32(0.11915202), np.float32(0.1161401), np.float32(0.11817255), np.float32(0.12408878), np.float32(0.11331209), np.float32(0.116876036), np.float32(0.11041578), np.float32(0.11332818), np.float32(0.12910736), np.float32(0.120417655), np.float32(0.10298467), np.float32(0.11832489), np.float32(0.104675524), np.float32(0.09996322), np.float32(0.11111429), np.float32(0.122512855), np.float32(0.114726365), np.float32(0.09401061), np.float32(0.10154134), np.float32(0.12295398), np.float32(0.11343819), np.float32(0.126815), np.float32(0.15109311), np.float32(0.15292896), np.float32(0.14923806), np.float32(0.16833921), np.float32(0.1588439), np.float32(0.1420155), np.float32(0.13329497), np.float32(0.12983072), np.float32(0.13030045), np.float32(0.12897171), np.float32(0.12373915), np.float32(0.132318), np.float32(0.14406799), np.float32(0.14026517), np.float32(0.14820322), np.float32(0.17106459), np.float32(0.19147888), np.float32(0.19802722), np.float32(0.20687895), np.float32(0.24095812), np.float32(0.22157267), np.float32(0.23129344), np.float32(0.27209595), np.float32(0.29077294), np.float32(0.26931986)], 'MGCASISGVIESRSCVMIQTSSSSPHTNTAISTGIHIAKMVYRSNLNTVARRIPSLIAITSKPRVQPCVVATQGRLPKARAMTLMPQFHRGPSTIKRLLDDYDRYLSGHTLDPHPRAYAPTFDMRESKDTYQLEGELPGVKQSDVDIEYVDAHTIVIKGHTEHASEVEEGSWWISERSTGDFRRSFSFPSAVDQENTRARLKDGVLLVTIPKVASTWDVKKVKVDE': [np.float32(0.43264627), np.float32(0.49092108), np.float32(0.54628575), np.float32(0.53120357), np.float32(0.5562841), np.float32(0.5821504), np.float32(0.5232858), np.float32(0.48587435), np.float32(0.53944623), np.float32(0.6033615), np.float32(0.67970514), np.float32(0.756392), np.float32(0.75926507), np.float32(0.72240406), np.float32(0.75906074), np.float32(0.7328704), np.float32(0.78524864), np.float32(0.77749836), np.float32(0.8335905), np.float32(0.826716), np.float32(0.8493435), np.float32(0.7723875), np.float32(0.7789349), np.float32(0.7104324), np.float32(0.677327), np.float32(0.51272476), np.float32(0.5064714), np.float32(0.50062346), np.float32(0.52483755), np.float32(0.5394307), np.float32(0.44209328), np.float32(0.41691267), np.float32(0.43628567), np.float32(0.45668826), np.float32(0.5134126), np.float32(0.5133228), np.float32(0.49937475), np.float32(0.3880455), np.float32(0.3206289), np.float32(0.24591783), np.float32(0.21177757), np.float32(0.17939012), np.float32(0.21596341), np.float32(0.21776827), np.float32(0.16962835), np.float32(0.1547327), np.float32(0.16688314), np.float32(0.1789966), np.float32(0.14073336), np.float32(0.23334686), np.float32(0.54556304), np.float32(0.5318937), np.float32(0.680711), np.float32(0.6290621), np.float32(0.7016025), np.float32(0.7917944), np.float32(0.6519078), np.float32(0.651842), np.float32(0.63674223), np.float32(0.4297244), np.float32(0.32919195), np.float32(0.35417596), np.float32(0.36419094), np.float32(0.31454855), np.float32(0.27992788), np.float32(0.33454943), np.float32(0.32147384), np.float32(0.3055256), np.float32(0.43175462), np.float32(0.4114092), np.float32(0.38730928), np.float32(0.31121767), np.float32(0.24723624), np.float32(0.203246), np.float32(0.18651302), np.float32(0.17129621), np.float32(0.15553392), np.float32(0.15181617), np.float32(0.1499775), np.float32(0.14520684), np.float32(0.17271093), np.float32(0.1869193), np.float32(0.19513564), np.float32(0.18980603), np.float32(0.1898314), np.float32(0.1659923), np.float32(0.1558432), np.float32(0.13545534), np.float32(0.14410503), np.float32(0.13513213), np.float32(0.1017719), np.float32(0.100173615), np.float32(0.104475155), np.float32(0.09499575), np.float32(0.08366715), np.float32(0.08971318), np.float32(0.09069942), np.float32(0.099482216), np.float32(0.106606), np.float32(0.09965599), np.float32(0.10173235), np.float32(0.10141189), np.float32(0.10234145), np.float32(0.10717504), np.float32(0.09879411), np.float32(0.09536641), np.float32(0.10587295), np.float32(0.121871576), np.float32(0.12848525), np.float32(0.14541636), np.float32(0.1590438), np.float32(0.1846008), np.float32(0.16628957), np.float32(0.18490057), np.float32(0.20527022), np.float32(0.20546803), np.float32(0.20748244), np.float32(0.21279947), np.float32(0.23582207), np.float32(0.25262994), np.float32(0.33076444), np.float32(0.27126282), np.float32(0.3333487), np.float32(0.37638122), np.float32(0.43827015), np.float32(0.40622005), np.float32(0.42809984), np.float32(0.40672413), np.float32(0.30188808), np.float32(0.31945822), np.float32(0.31359535), np.float32(0.37037706), np.float32(0.40864512), np.float32(0.43972108), np.float32(0.4995128), np.float32(0.49299443), np.float32(0.5078613), np.float32(0.51023304), np.float32(0.57038915), np.float32(0.533353), np.float32(0.5639612), np.float32(0.69689476), np.float32(0.5372013), np.float32(0.5180663), np.float32(0.40818077), np.float32(0.4549114), np.float32(0.37789226), np.float32(0.36799282), np.float32(0.38351762), np.float32(0.57589716), np.float32(0.6659125), np.float32(0.66010123), np.float32(0.56135607), np.float32(0.5972406), np.float32(0.5216937), np.float32(0.27105963), np.float32(0.56803465), np.float32(0.59034926), np.float32(0.475611), np.float32(0.4332512), np.float32(0.42859313), np.float32(0.31627747), np.float32(0.30294332), np.float32(0.26709422), np.float32(0.2234708), np.float32(0.1726609), np.float32(0.19180088), np.float32(0.22347386), np.float32(0.25703135), np.float32(0.40463415), np.float32(0.4577778), np.float32(0.50680023), np.float32(0.31980485), np.float32(0.277203), np.float32(0.19415973), np.float32(0.17235658), np.float32(0.16664389), np.float32(0.15336674), np.float32(0.14126904), np.float32(0.14664967), np.float32(0.13968185), np.float32(0.11663494), np.float32(0.11580346), np.float32(0.13007824), np.float32(0.1458013), np.float32(0.16886799), np.float32(0.2054253), np.float32(0.20973504), np.float32(0.21187527), np.float32(0.20722805), np.float32(0.22426327), np.float32(0.23095137), np.float32(0.21724927), np.float32(0.21139704), np.float32(0.2148138), np.float32(0.18438406), np.float32(0.18426313), np.float32(0.15673661), np.float32(0.14298436), np.float32(0.13537233), np.float32(0.17380805), np.float32(0.19485137), np.float32(0.21900564), np.float32(0.24150142), np.float32(0.23647344), np.float32(0.31630397), np.float32(0.3533403), np.float32(0.50074756), np.float32(0.55275273), np.float32(0.53123766), np.float32(0.52543676), np.float32(0.5613158), np.float32(0.5449838), np.float32(0.56035054), np.float32(0.4129971), np.float32(0.3575971), np.float32(0.34067014), np.float32(0.2723388), np.float32(0.3301981), np.float32(0.34533536), np.float32(0.39059445), np.float32(0.4265242), np.float32(0.55148375), np.float32(0.50925267), np.float32(0.4816686), np.float32(0.62260586)], 'MTFAEDKTYKYIRDNHSKFCCVDVLEILPYLSCLTASDQDRLRASYRQIGNRDTLWGLFNNLQRRPGWVEVFIRALQICELPGLADQVTRVYQSYLPPGTSLRSLEPLQLPDFPAAVSGPSAFAPGHNIPDHGLRETPSCPKPVQDTQPPESPVENSEQLLQTNSGAVARMSGGSLIPSPNQQALSPQPSREHQEQEPELGGAHAANVASVPIATYGPVSPTVSFQPLPRTALRTNLLSGVTVSALSADTSLSSSSTGSAFAKGAGDQAKAATCFSTTLTNSVTTSSVPSPRLVPVKTMSSKLPLSSKSTAAMTSTVLTNTAPSKLPSNSVYAGTVPSRVPASVAKAPANTIPPERNSKQAKETPEGPATKVTTGGNQTGPNSSIRSLHSGPEMSKPGVLVSQLDEPFSACSVDLAISPSSSLVSEPNHGPEENEYSSFRIQVDESPSADLLGSPEPLATQQPQEEEEHCASSMPWAKWLGATSALLAVFLAVMLYRSRRLAQ': [np.float32(0.4159409), np.float32(0.40652737), np.float32(0.4060544), np.float32(0.4349754), np.float32(0.37543228), np.float32(0.3668792), np.float32(0.35566235), np.float32(0.30927882), np.float32(0.26800784), np.float32(0.20794281), np.float32(0.20338564), np.float32(0.19488023), np.float32(0.18974452), np.float32(0.18625624), np.float32(0.18363416), np.float32(0.15644278), np.float32(0.13606629), np.float32(0.12500581), np.float32(0.11658075), np.float32(0.09314704), np.float32(0.0895061), np.float32(0.09677159), np.float32(0.08302122), np.float32(0.08147842), np.float32(0.09436065), np.float32(0.08667113), np.float32(0.07994402), np.float32(0.07472196), np.float32(0.07867132), np.float32(0.07873353), np.float32(0.065977514), np.float32(0.07108393), np.float32(0.07628698), np.float32(0.07159071), np.float32(0.07296425), np.float32(0.08129566), np.float32(0.102633685), np.float32(0.09317378), np.float32(0.09220447), np.float32(0.10819815), np.float32(0.12162338), np.float32(0.123877004), np.float32(0.13436376), np.float32(0.13130745), np.float32(0.13718589), np.float32(0.13747987), np.float32(0.13541034), np.float32(0.12777437), np.float32(0.12001777), np.float32(0.121826224), np.float32(0.11120713), np.float32(0.10832457), np.float32(0.111161865), np.float32(0.1060375), np.float32(0.11221762), np.float32(0.108738355), np.float32(0.10139006), np.float32(0.11359988), np.float32(0.11829763), np.float32(0.106472984), np.float32(0.08649777), np.float32(0.08232328), np.float32(0.07939295), np.float32(0.06776797), np.float32(0.05962285), np.float32(0.058423527), np.float32(0.06098836), np.float32(0.06379022), np.float32(0.07592016), np.float32(0.07061115), np.float32(0.08307613), np.float32(0.09364335), np.float32(0.08507744), np.float32(0.093418576), np.float32(0.10203629), np.float32(0.089745834), np.float32(0.072681464), np.float32(0.06774494), np.float32(0.06620406), np.float32(0.057092547), np.float32(0.054142132), np.float32(0.059833), np.float32(0.06551282), np.float32(0.08140317), np.float32(0.080726705), np.float32(0.10370221), np.float32(0.11940372), np.float32(0.14644647), np.float32(0.1740793), np.float32(0.17934085), np.float32(0.17466179), np.float32(0.21651562), np.float32(0.22045165), np.float32(0.24178734), np.float32(0.25069973), np.float32(0.26012093), np.float32(0.27536592), np.float32(0.31282464), np.float32(0.32090494), np.float32(0.37235576), np.float32(0.4579106), np.float32(0.47749123), np.float32(0.47809112), np.float32(0.5793019), np.float32(0.6034309), np.float32(0.6511882), np.float32(0.7203157), np.float32(0.7384893), np.float32(0.78822523), np.float32(0.83763903), np.float32(0.85115314), np.float32(0.87531203), np.float32(0.9037153), np.float32(0.9199189), np.float32(0.9332265), np.float32(0.94494057), np.float32(0.94975656), np.float32(0.9532486), np.float32(0.9540583), np.float32(0.9544519), np.float32(0.9563523), np.float32(0.953635), np.float32(0.9639274), np.float32(0.96807086), np.float32(0.9683328), np.float32(0.9715111), np.float32(0.9720915), np.float32(0.97301865), np.float32(0.9738929), np.float32(0.97561365), np.float32(0.9777648), np.float32(0.9792479), np.float32(0.9791293), np.float32(0.97864884), np.float32(0.9799702), np.float32(0.9800339), np.float32(0.9813091), np.float32(0.9816534), np.float32(0.9813333), np.float32(0.98109806), np.float32(0.9802213), np.float32(0.980459), np.float32(0.9821237), np.float32(0.98201674), np.float32(0.9814481), np.float32(0.98106706), np.float32(0.9804537), np.float32(0.97985774), np.float32(0.9791936), np.float32(0.9791741), np.float32(0.9798162), np.float32(0.97917503), np.float32(0.9797734), np.float32(0.9799579), np.float32(0.979368), np.float32(0.980105), np.float32(0.98043615), np.float32(0.97932637), np.float32(0.9787895), np.float32(0.9789969), np.float32(0.9785653), np.float32(0.9789565), np.float32(0.97904813), np.float32(0.97904176), np.float32(0.9802612), np.float32(0.98075473), np.float32(0.9804828), np.float32(0.97985864), np.float32(0.9805274), np.float32(0.98130316), np.float32(0.98171324), np.float32(0.98206276), np.float32(0.98190844), np.float32(0.9826434), np.float32(0.98270065), np.float32(0.9823829), np.float32(0.98269063), np.float32(0.9824485), np.float32(0.9824614), np.float32(0.9824985), np.float32(0.9820847), np.float32(0.9821445), np.float32(0.98229885), np.float32(0.9821717), np.float32(0.982579), np.float32(0.98210496), np.float32(0.98184764), np.float32(0.9822159), np.float32(0.98206353), np.float32(0.9818749), np.float32(0.9823627), np.float32(0.9825513), np.float32(0.98277897), np.float32(0.98241985), np.float32(0.9820545), np.float32(0.9811771), np.float32(0.9815074), np.float32(0.980528), np.float32(0.9807958), np.float32(0.98024875), np.float32(0.97974646), np.float32(0.9805454), np.float32(0.9802381), np.float32(0.98053277), np.float32(0.98167163), np.float32(0.9811999), np.float32(0.98125345), np.float32(0.981492), np.float32(0.9811194), np.float32(0.98095316), np.float32(0.9814346), np.float32(0.9819196), np.float32(0.98018366), np.float32(0.9805634), np.float32(0.9799755), np.float32(0.9792443), np.float32(0.97926426), np.float32(0.9785089), np.float32(0.9769059), np.float32(0.97672665), np.float32(0.9747791), np.float32(0.9748881), np.float32(0.97444385), np.float32(0.9739585), np.float32(0.9742056), np.float32(0.97352165), np.float32(0.97377634), np.float32(0.9725391), np.float32(0.97024304), np.float32(0.9697906), np.float32(0.9686946), np.float32(0.9668256), np.float32(0.966464), np.float32(0.9647871), np.float32(0.9661844), np.float32(0.9666004), np.float32(0.96810305), np.float32(0.96913517), np.float32(0.9694103), np.float32(0.9691179), np.float32(0.9720168), np.float32(0.9714955), np.float32(0.97182167), np.float32(0.97261244), np.float32(0.97199565), np.float32(0.9720443), np.float32(0.97226614), np.float32(0.97241974), np.float32(0.97380304), np.float32(0.973956), np.float32(0.9729537), np.float32(0.97472453), np.float32(0.975604), np.float32(0.9758832), np.float32(0.976185), np.float32(0.97576267), np.float32(0.9767347), np.float32(0.9774925), np.float32(0.9770123), np.float32(0.97768617), np.float32(0.97833806), np.float32(0.97826856), np.float32(0.97946495), np.float32(0.979191), np.float32(0.9796164), np.float32(0.97986573), np.float32(0.9798783), np.float32(0.9804003), np.float32(0.98005795), np.float32(0.9797721), np.float32(0.97915065), np.float32(0.9793345), np.float32(0.9807514), np.float32(0.97932017), np.float32(0.9786402), np.float32(0.9792666), np.float32(0.9801782), np.float32(0.9790052), np.float32(0.9799392), np.float32(0.97854304), np.float32(0.9793408), np.float32(0.98017913), np.float32(0.9801081), np.float32(0.97891915), np.float32(0.9799596), np.float32(0.9807957), np.float32(0.98129094), np.float32(0.98117745), np.float32(0.9812376), np.float32(0.98146373), np.float32(0.9827434), np.float32(0.98261976), np.float32(0.9822973), np.float32(0.98283285), np.float32(0.9830604), np.float32(0.9828734), np.float32(0.98293513), np.float32(0.98257), np.float32(0.9827775), np.float32(0.9829527), np.float32(0.98283213), np.float32(0.98318267), np.float32(0.9830036), np.float32(0.9823529), np.float32(0.98187906), np.float32(0.98144114), np.float32(0.98124105), np.float32(0.98108876), np.float32(0.9811069), np.float32(0.98157847), np.float32(0.9812919), np.float32(0.9808397), np.float32(0.98016465), np.float32(0.98106617), np.float32(0.9811047), np.float32(0.9812516), np.float32(0.98093504), np.float32(0.98083353), np.float32(0.9819603), np.float32(0.9819365), np.float32(0.98167866), np.float32(0.9822703), np.float32(0.9813597), np.float32(0.9811668), np.float32(0.9809132), np.float32(0.98007154), np.float32(0.98012805), np.float32(0.9810625), np.float32(0.98120934), np.float32(0.9809544), np.float32(0.98138857), np.float32(0.9813332), np.float32(0.9820656), np.float32(0.98198986), np.float32(0.9826066), np.float32(0.9823104), np.float32(0.9828718), np.float32(0.9826828), np.float32(0.9829259), np.float32(0.9830201), np.float32(0.98362744), np.float32(0.983067), np.float32(0.98323894), np.float32(0.98320264), np.float32(0.9830382), np.float32(0.9830595), np.float32(0.98296046), np.float32(0.98289424), np.float32(0.98317266), np.float32(0.9831391), np.float32(0.983832), np.float32(0.9831028), np.float32(0.98291254), np.float32(0.98273855), np.float32(0.9834747), np.float32(0.98344076), np.float32(0.9828516), np.float32(0.9833626), np.float32(0.98294085), np.float32(0.9829699), np.float32(0.9827723), np.float32(0.982691), np.float32(0.98249614), np.float32(0.98194236), np.float32(0.9807308), np.float32(0.9811193), np.float32(0.9815564), np.float32(0.9811546), np.float32(0.980961), np.float32(0.98122853), np.float32(0.9817926), np.float32(0.98163915), np.float32(0.98038507), np.float32(0.9816005), np.float32(0.9814612), np.float32(0.9809717), np.float32(0.9806512), np.float32(0.98070854), np.float32(0.9802232), np.float32(0.98046136), np.float32(0.9802508), np.float32(0.98043746), np.float32(0.9807488), np.float32(0.9799938), np.float32(0.97978), np.float32(0.9798716), np.float32(0.97935873), np.float32(0.9795877), np.float32(0.9793804), np.float32(0.9788127), np.float32(0.976542), np.float32(0.9758316), np.float32(0.97557384), np.float32(0.9746899), np.float32(0.9738729), np.float32(0.9738037), np.float32(0.9745473), np.float32(0.97321486), np.float32(0.972897), np.float32(0.9729162), np.float32(0.972585), np.float32(0.972801), np.float32(0.97165495), np.float32(0.97128177), np.float32(0.9705485), np.float32(0.9702683), np.float32(0.96845835), np.float32(0.96978027), np.float32(0.9675983), np.float32(0.9650301), np.float32(0.9653148), np.float32(0.96568996), np.float32(0.96448463), np.float32(0.9640947), np.float32(0.96606386), np.float32(0.9664121), np.float32(0.9682044), np.float32(0.97093314), np.float32(0.97023475), np.float32(0.97050405), np.float32(0.9691864), np.float32(0.9704781), np.float32(0.9718949), np.float32(0.9737404), np.float32(0.97486967), np.float32(0.9750192), np.float32(0.97493047), np.float32(0.975249), np.float32(0.9749885), np.float32(0.9740889), np.float32(0.97518504), np.float32(0.97357416), np.float32(0.9728546), np.float32(0.9732091), np.float32(0.97336537), np.float32(0.973827), np.float32(0.97554547), np.float32(0.97574335), np.float32(0.97692263), np.float32(0.9787024), np.float32(0.98031825), np.float32(0.9787725), np.float32(0.97977704), np.float32(0.9805319), np.float32(0.98061144), np.float32(0.9807014), np.float32(0.9808621), np.float32(0.97951424), np.float32(0.98009264), np.float32(0.981108), np.float32(0.9817218), np.float32(0.9821354), np.float32(0.98284), np.float32(0.9830452), np.float32(0.9831203), np.float32(0.9831372), np.float32(0.98367625), np.float32(0.98295146), np.float32(0.9808637), np.float32(0.9789231), np.float32(0.9767795), np.float32(0.9745541), np.float32(0.9678774), np.float32(0.9604678), np.float32(0.9473047), np.float32(0.933065), np.float32(0.924698), np.float32(0.9091231), np.float32(0.90952456), np.float32(0.9125102), np.float32(0.90205294), np.float32(0.90129274), np.float32(0.90249276), np.float32(0.8984044), np.float32(0.9113645), np.float32(0.9156014), np.float32(0.9129111), np.float32(0.9115449), np.float32(0.9079778), np.float32(0.9083661), np.float32(0.89543015), np.float32(0.8585269), np.float32(0.790884), np.float32(0.7466743), np.float32(0.76238865), np.float32(0.7727285), np.float32(0.75030017), np.float32(0.7581957), np.float32(0.74832535), np.float32(0.7508559), np.float32(0.7459866), np.float32(0.7286323), np.float32(0.7290988), np.float32(0.72154397), np.float32(0.71086556), np.float32(0.7032746), np.float32(0.69219154), np.float32(0.71118265), np.float32(0.7348728), np.float32(0.7780474), np.float32(0.8365901), np.float32(0.8255119), np.float32(0.7749771)], 'IAKMVPVLLSLPLLLGSTVPQGTQAGPYLLTFLYTGLSRPSKGFPRFQATAFLNDQAFFHYDSESRKAEPLGPWSQVEGMEDWKKESQLQQAREEIFLETLKDAMNYYKESTGSHTFQGMFGCELQNNRSSGAFWRYAYDGEDFIEFNKEVPAWVALDPAALNTKKKWEAEKVYVQRAKAYLEEECPGMLQRYLNYSRTHLDRQEPPSVTASSHMAPGQNRTLKCLAYDFYPQGIGLHWTRAGEMQKLELERHILPSGKGTYLSWVVVGVPSQDRAPYSCHVEHRSLAQPLTLLWDERQTASAEDKVETPRPQ': [np.float32(0.9391868), np.float32(0.93602604), np.float32(0.94806254), np.float32(0.9646559), np.float32(0.97142607), np.float32(0.97287583), np.float32(0.9712384), np.float32(0.96983534), np.float32(0.9631314), np.float32(0.9624186), np.float32(0.9640968), np.float32(0.966208), np.float32(0.9622167), np.float32(0.9380921), np.float32(0.9152071), np.float32(0.8584722), np.float32(0.68716824), np.float32(0.5182211), np.float32(0.4176587), np.float32(0.3339624), np.float32(0.24655662), np.float32(0.19403128), np.float32(0.19201578), np.float32(0.18518662), np.float32(0.18635117), np.float32(0.18607283), np.float32(0.17834526), np.float32(0.14930867), np.float32(0.15101442), np.float32(0.15152371), np.float32(0.15695707), np.float32(0.18587467), np.float32(0.16151497), np.float32(0.13340023), np.float32(0.110148504), np.float32(0.088222355), np.float32(0.08052492), np.float32(0.07225938), np.float32(0.07395637), np.float32(0.06914995), np.float32(0.071987905), np.float32(0.07966211), np.float32(0.089390576), np.float32(0.098396115), np.float32(0.1168095), np.float32(0.12024628), np.float32(0.11526869), np.float32(0.11998494), np.float32(0.1196227), np.float32(0.12257808), np.float32(0.15956797), np.float32(0.14692557), np.float32(0.14277641), np.float32(0.1284584), np.float32(0.09403565), np.float32(0.106400535), np.float32(0.098104194), np.float32(0.10803856), np.float32(0.10204038), np.float32(0.11975373), np.float32(0.11159922), np.float32(0.15234232), np.float32(0.15747415), np.float32(0.15827145), np.float32(0.19193502), np.float32(0.20060998), np.float32(0.20814835), np.float32(0.23371215), np.float32(0.22015859), np.float32(0.2336226), np.float32(0.26709852), np.float32(0.27035114), np.float32(0.31769246), np.float32(0.3654851), np.float32(0.3422036), np.float32(0.31873855), np.float32(0.31168297), np.float32(0.28733623), np.float32(0.27925065), np.float32(0.25812423), np.float32(0.23989774), np.float32(0.21169503), np.float32(0.19986096), np.float32(0.20238568), np.float32(0.19581851), np.float32(0.18736918), np.float32(0.16881713), np.float32(0.15810287), np.float32(0.14685667), np.float32(0.13507284), np.float32(0.12722833), np.float32(0.12887944), np.float32(0.11898797), np.float32(0.104457945), np.float32(0.097083), np.float32(0.10002315), np.float32(0.08507637), np.float32(0.08832603), np.float32(0.08556655), np.float32(0.08209606), np.float32(0.078266606), np.float32(0.082340755), np.float32(0.078091346), np.float32(0.07473319), np.float32(0.075074226), np.float32(0.07575966), np.float32(0.07921624), np.float32(0.076449215), np.float32(0.07468017), np.float32(0.08420487), np.float32(0.08161935), np.float32(0.07499921), np.float32(0.07569938), np.float32(0.07900206), np.float32(0.071852885), np.float32(0.060998432), np.float32(0.07215221), np.float32(0.0763766), np.float32(0.07769361), np.float32(0.08097703), np.float32(0.08651414), np.float32(0.06986816), np.float32(0.059033103), np.float32(0.050966337), np.float32(0.045038875), np.float32(0.039772935), np.float32(0.036327973), np.float32(0.036051083), np.float32(0.038782865), np.float32(0.040935002), np.float32(0.04180996), np.float32(0.046537835), np.float32(0.049265724), np.float32(0.05520191), np.float32(0.06595943), np.float32(0.071373865), np.float32(0.073022574), np.float32(0.09509792), np.float32(0.0961273), np.float32(0.079719424), np.float32(0.07763682), np.float32(0.06975058), np.float32(0.065605626), np.float32(0.06318884), np.float32(0.06737363), np.float32(0.07127636), np.float32(0.0723148), np.float32(0.07922464), np.float32(0.08262817), np.float32(0.08829643), np.float32(0.09555503), np.float32(0.10517342), np.float32(0.11184932), np.float32(0.12699771), np.float32(0.13481224), np.float32(0.14030053), np.float32(0.13911688), np.float32(0.1514344), np.float32(0.1464674), np.float32(0.14815176), np.float32(0.15577433), np.float32(0.13854508), np.float32(0.12630318), np.float32(0.12538454), np.float32(0.12748711), np.float32(0.12461605), np.float32(0.115974545), np.float32(0.121261306), np.float32(0.117887534), np.float32(0.111069575), np.float32(0.10647338), np.float32(0.11396973), np.float32(0.12092027), np.float32(0.12895767), np.float32(0.1231781), np.float32(0.10944995), np.float32(0.11565779), np.float32(0.10020575), np.float32(0.088364124), np.float32(0.08571677), np.float32(0.086737074), np.float32(0.07513093), np.float32(0.06891861), np.float32(0.07008629), np.float32(0.060025226), np.float32(0.06250575), np.float32(0.06705107), np.float32(0.07793441), np.float32(0.07816665), np.float32(0.07003761), np.float32(0.08539644), np.float32(0.09194233), np.float32(0.09515265), np.float32(0.11039445), np.float32(0.119918086), np.float32(0.13561681), np.float32(0.1392791), np.float32(0.14766335), np.float32(0.17822841), np.float32(0.19315906), np.float32(0.20021568), np.float32(0.21068566), np.float32(0.2794202), np.float32(0.32327452), np.float32(0.3871959), np.float32(0.4692015), np.float32(0.5275982), np.float32(0.5261678), np.float32(0.5229476), np.float32(0.5362406), np.float32(0.5283756), np.float32(0.51312083), np.float32(0.50408655), np.float32(0.53405416), np.float32(0.5764166), np.float32(0.5574973), np.float32(0.525005), np.float32(0.52522653), np.float32(0.5044762), np.float32(0.5487937), np.float32(0.6080391), np.float32(0.5664012), np.float32(0.44258747), np.float32(0.36517674), np.float32(0.26148367), np.float32(0.16929184), np.float32(0.14314067), np.float32(0.13798298), np.float32(0.12117324), np.float32(0.14174317), np.float32(0.116442785), np.float32(0.13535637), np.float32(0.1316294), np.float32(0.12365228), np.float32(0.11354887), np.float32(0.12686422), np.float32(0.13750023), np.float32(0.14513163), np.float32(0.13279457), np.float32(0.16299243), np.float32(0.16964205), np.float32(0.16467355), np.float32(0.14343117), np.float32(0.13261764), np.float32(0.15603223), np.float32(0.1517379), np.float32(0.16705225), np.float32(0.17826605), np.float32(0.17792417), np.float32(0.18261898), np.float32(0.17951679), np.float32(0.1900054), np.float32(0.18837434), np.float32(0.18505584), np.float32(0.15556988), np.float32(0.13565472), np.float32(0.11870942), np.float32(0.0984244), np.float32(0.09754816), np.float32(0.0961199), np.float32(0.10143223), np.float32(0.109262325), np.float32(0.12677741), np.float32(0.14056034), np.float32(0.13717556), np.float32(0.14571594), np.float32(0.14627805), np.float32(0.14079364), np.float32(0.1168493), np.float32(0.1158731), np.float32(0.097895294), np.float32(0.08679526), np.float32(0.09417514), np.float32(0.10318017), np.float32(0.10243975), np.float32(0.09437518), np.float32(0.10998475), np.float32(0.12806945), np.float32(0.1479665), np.float32(0.15767898), np.float32(0.17285922), np.float32(0.1928561), np.float32(0.22879237), np.float32(0.2013332), np.float32(0.17753693), np.float32(0.17862383), np.float32(0.17423102), np.float32(0.23946203), np.float32(0.21104445), np.float32(0.2738563), np.float32(0.27852136), np.float32(0.3372564), np.float32(0.38154343), np.float32(0.4541491), np.float32(0.47810215), np.float32(0.5279293), np.float32(0.55024457), np.float32(0.5128465), np.float32(0.57894796), np.float32(0.6394706), np.float32(0.73032856), np.float32(0.7698976), np.float32(0.81429315), np.float32(0.84902513), np.float32(0.8871031), np.float32(0.90482205), np.float32(0.92345613), np.float32(0.928953), np.float32(0.9251091), np.float32(0.93417513), np.float32(0.9262598), np.float32(0.9308416), np.float32(0.9340863)], 'MGWGKKSSSSAVPKPPAQPPKSPAKPPSSSASQPSSRDPAIVPRADCKKNYYYQQMLHRQLNDDGSTDNLATRNSFSSSENKTIREDIRMGDQEVLRDIRELKSAGSNVRRSRSPQLRPPSVHQRLPSDDSMSNSTDYYVEPLNSPLPSISTSDTSLTASTAFSRDHPSVVNSKAAVASVKSAKSDISMRSTSKSVERNPFTGVITTKHDMEHEGWLNNSLTPGAQWRLSRGVVRNGQLLVYKPPSDLSNRFLDPDAPRTQPSSTHTAISAPFNAAPVSDGMLSHASAEPHPSLELDSSGTRIMGGTVEAVCHQLLFGDDDLLAESIVYVLPLFTDVVYALDKMCEYIIGPVRDSRSSLARYQERAVARAAMAVRKIQDDFSGMLLETSICSALLKLIDGIGALSDQVSTDLKVSVFKKQRHMGDLLTPSREGTLWSVQPKLPESVNERLQSFLVFTEQQNQLGAMQSSSASSSSSHSSQFGSSSSPQTFPPDLFLDTSIDLLASQVYYFHLQFSGAWSPASDMSLLFGGRWNYWRHNPLIFDSLSVHFLGGVLLEHLFSGSGAVSSAYRGKLLSHWISLGNALKNCGDMVGWLGIAGVVCSPPVLRLRDSWGFVSTEIKDSVTKEWAPVVFDLERRLRVTDMSRKSTYHVLAPQGIGQSYPKERVVPFFGDLCVRYEDGSSFRQCESRLNRIRTAFERWQTYLDQVPQIDTFDSAAEPISALQRMLYYLLNRHSQGNIPFHVSNKEPISALLKMSLQCEPSSSGRYLPHFYNQQLPLLMGSFVPTVFTDVTPSYRLFSKTDLLTFAGFGSPTKRSGTGISSPLRSLPSGTSGTEVDQFARRYVSQFSTQHPLICSLRDIMNVGSSMIQGDDVLLKVVSEGPEGSDPTVVVKAASLDRLIDILILGVGHFAPRVKMDMDLYTLTFFATFRSFCSPTQLLDAFRRRFVGAQSGSTSLTMPRTFDQKFPDWDSTHIPEKQPDYRLMAQIQIGILEACFLWVSQYFIDFVNEYAVRELFLDFLATLEVEISRWGSVVFNSEDIVLYRESLEGLHKKLRKLFIKKSYRPVSAPPKIPYFGPSSKYIQMPINCGISDVESWISEVDLMAAHIFALVPLKDWMSLYETLEVQGVEPLGFFAFRTPSMATEDEVIVQSVYTYFETLFRDKPEDRVLLNLPFAVQELLRLHNNFVSYLTAQLTDLSIRPEIRVARMETLLKGIGICRRRMKAARVFEMSPMADPEEGPPPLSPSVAPAIPSFVEVALAAAAIRPESRLFTGSWFAAAKECGSSTADSLESIIPYVDGQLQNKPLTPCVGWLIERMLEASCHVPNMCVETPKLINFDKRRYAYNLVGNVCDIRPLDEQQDMNLPEQTKRMSFLINLSKASFAIDRKVTKEHAAREAKAYGKSKNRVFTHCVGAELEKIKRDVRQREVLDRKRQHAVRAPTSSSNSEKRGKSRLGGFLKAVRPISMALGSSWTPPQSQEASGINPLDLPTFSVDKVKPFRSIPLGHSDIFPVHALSKSMFKIVDSSGEYSFQAASEADSEIWLKALTRAKNSAPQTSQSTRQMGRVFGVPVAVVCEREQAAIPYICEVLLNEIEARGLDEVGLYRISGSLNNVNALKQAFDNGERPDMNDDRWYDVNTLAGCFKLYLREMPEPLLPLELLPDFVSSTTGPQPDLAGLRAAADRMPAPNLNLLRRLVQHLSLVTTHGEQNRMHAVNLAIVFSMSLLPPNASANVSTDLSSMQTVLKLLIIHCDGVFGSLDGGSTTVVDGASTPSSGQLEAPDMASLTLSESKSTSTVDSLEMMQAPTSRRRQPAGQNPNRRFSVLNEGTNFSDLAHQFGSQESLH': [np.float32(0.9738409), np.float32(0.9743571), np.float32(0.9743853), np.float32(0.97485435), np.float32(0.9751015), np.float32(0.9754803), np.float32(0.9769497), np.float32(0.9768984), np.float32(0.97856313), np.float32(0.9804371), np.float32(0.9812883), np.float32(0.98230064), np.float32(0.9829996), np.float32(0.9836457), np.float32(0.9847515), np.float32(0.9845308), np.float32(0.9847231), np.float32(0.98441297), np.float32(0.98426247), np.float32(0.98423266), np.float32(0.9842383), np.float32(0.98462164), np.float32(0.98430115), np.float32(0.98372436), np.float32(0.9831299), np.float32(0.9832433), np.float32(0.98235303), np.float32(0.9817467), np.float32(0.98043376), np.float32(0.9803192), np.float32(0.9779408), np.float32(0.9760635), np.float32(0.9744309), np.float32(0.97122455), np.float32(0.9667615), np.float32(0.962389), np.float32(0.9572048), np.float32(0.9561548), np.float32(0.95123214), np.float32(0.942095), np.float32(0.93356395), np.float32(0.9259178), np.float32(0.91304517), np.float32(0.90372425), np.float32(0.8926975), np.float32(0.8791991), np.float32(0.84498656), np.float32(0.8416832), np.float32(0.8260434), np.float32(0.8054087), np.float32(0.78590804), np.float32(0.76225424), np.float32(0.75697345), np.float32(0.77982086), np.float32(0.81241965), np.float32(0.8277084), np.float32(0.8250606), np.float32(0.8328563), np.float32(0.8311762), np.float32(0.8537442), np.float32(0.8529116), np.float32(0.8620164), np.float32(0.8698842), np.float32(0.8855543), np.float32(0.89232516), np.float32(0.9021078), np.float32(0.9132062), np.float32(0.92123306), np.float32(0.9353536), np.float32(0.9467586), np.float32(0.95432985), np.float32(0.95844096), np.float32(0.9629205), np.float32(0.9622286), np.float32(0.96233755), np.float32(0.9643431), np.float32(0.96215564), np.float32(0.9627044), np.float32(0.9626745), np.float32(0.95890486), np.float32(0.95034575), np.float32(0.9459339), np.float32(0.93913925), np.float32(0.93113744), np.float32(0.92003524), np.float32(0.9045247), np.float32(0.8888266), np.float32(0.89099395), np.float32(0.8783893), np.float32(0.8772352), np.float32(0.8714513), np.float32(0.870897), np.float32(0.8361429), np.float32(0.82720065), np.float32(0.8123703), np.float32(0.8184915), np.float32(0.8487104), np.float32(0.85747653), np.float32(0.8637879), np.float32(0.86599326), np.float32(0.8616668), np.float32(0.8704042), np.float32(0.8624089), np.float32(0.89150107), np.float32(0.9076541), np.float32(0.9234064), np.float32(0.93639326), np.float32(0.95183915), np.float32(0.9597232), np.float32(0.9605203), np.float32(0.96416557), np.float32(0.9700382), np.float32(0.97183776), np.float32(0.9731871), np.float32(0.97592795), np.float32(0.9758824), np.float32(0.97686064), np.float32(0.9773981), np.float32(0.9782613), np.float32(0.97793716), np.float32(0.9777064), np.float32(0.97721887), np.float32(0.97736394), np.float32(0.9756363), np.float32(0.9758952), np.float32(0.97458726), np.float32(0.97494024), np.float32(0.9746337), np.float32(0.97462827), np.float32(0.97337717), np.float32(0.9722634), np.float32(0.97263473), np.float32(0.97296786), np.float32(0.9722278), np.float32(0.9714248), np.float32(0.97274834), np.float32(0.9716286), np.float32(0.970305), np.float32(0.9700841), np.float32(0.97096866), np.float32(0.9718918), np.float32(0.97105813), np.float32(0.9723284), np.float32(0.9723645), np.float32(0.9707045), np.float32(0.9727746), np.float32(0.9734629), np.float32(0.972477), np.float32(0.97330993), np.float32(0.9738686), np.float32(0.9734176), np.float32(0.97502327), np.float32(0.9747413), np.float32(0.97597367), np.float32(0.9757514), np.float32(0.9754292), np.float32(0.9756411), np.float32(0.9754343), np.float32(0.9756889), np.float32(0.97528404), np.float32(0.9750406), np.float32(0.975064), np.float32(0.97526723), np.float32(0.9757284), np.float32(0.9756842), np.float32(0.97710073), np.float32(0.9773167), np.float32(0.97626084), np.float32(0.97624516), np.float32(0.9761377), np.float32(0.9757042), np.float32(0.97529286), np.float32(0.9754274), np.float32(0.97562397), np.float32(0.9754338), np.float32(0.97362614), np.float32(0.9723918), np.float32(0.9717084), np.float32(0.9725), np.float32(0.9708406), np.float32(0.9714517), np.float32(0.9711368), np.float32(0.9732935), np.float32(0.97330046), np.float32(0.97389066), np.float32(0.9747209), np.float32(0.9744635), np.float32(0.97492695), np.float32(0.9741475), np.float32(0.9744366), np.float32(0.9750416), np.float32(0.97539777), np.float32(0.97542065), np.float32(0.9739813), np.float32(0.97417235), np.float32(0.9733174), np.float32(0.97254896), np.float32(0.97348875), np.float32(0.97290796), np.float32(0.97059995), np.float32(0.96983653), np.float32(0.9699969), np.float32(0.97002935), np.float32(0.9683908), np.float32(0.969453), np.float32(0.96976376), np.float32(0.9662746), np.float32(0.9631935), np.float32(0.96033084), np.float32(0.9570704), np.float32(0.94173944), np.float32(0.9457061), np.float32(0.9524457), np.float32(0.943923), np.float32(0.9404268), np.float32(0.9354973), np.float32(0.9444915), np.float32(0.94211614), np.float32(0.9472857), np.float32(0.94901687), np.float32(0.9530316), np.float32(0.94676846), np.float32(0.9514392), np.float32(0.9508868), np.float32(0.9602798), np.float32(0.95903826), np.float32(0.96317774), np.float32(0.9608138), np.float32(0.95198107), np.float32(0.94168085), np.float32(0.9169823), np.float32(0.9010147), np.float32(0.8882086), np.float32(0.88936657), np.float32(0.8582642), np.float32(0.8300782), np.float32(0.85654444), np.float32(0.66400933), np.float32(0.70138556), np.float32(0.7064922), np.float32(0.7284844), np.float32(0.7797846), np.float32(0.82595736), np.float32(0.8531215), np.float32(0.82347405), np.float32(0.80494136), np.float32(0.8105741), np.float32(0.8394229), np.float32(0.8058512), np.float32(0.86001503), np.float32(0.870343), np.float32(0.88361174), np.float32(0.8869625), np.float32(0.89597356), np.float32(0.8950199), np.float32(0.9367489), np.float32(0.9502556), np.float32(0.95598274), np.float32(0.9570126), np.float32(0.9622029), np.float32(0.961515), np.float32(0.96354496), np.float32(0.96721745), np.float32(0.97182906), np.float32(0.9734987), np.float32(0.9757263), np.float32(0.97713864), np.float32(0.9779382), np.float32(0.9786654), np.float32(0.97842205), np.float32(0.9790375), np.float32(0.97902495), np.float32(0.9795491), np.float32(0.9787522), np.float32(0.97874445), np.float32(0.97914505), np.float32(0.9804098), np.float32(0.98040366), np.float32(0.9785493), np.float32(0.97872466), np.float32(0.9775123), np.float32(0.9747985), np.float32(0.97384226), np.float32(0.9724361), np.float32(0.967457), np.float32(0.9651236), np.float32(0.95785123), np.float32(0.9422823), np.float32(0.9348207), np.float32(0.91933495), np.float32(0.92415893), np.float32(0.93246114), np.float32(0.93132734), np.float32(0.9212099), np.float32(0.9075818), np.float32(0.8980942), np.float32(0.86309266), np.float32(0.8381751), np.float32(0.7686855), np.float32(0.7027193), np.float32(0.6253521), np.float32(0.604529), np.float32(0.52964795), np.float32(0.31155428), np.float32(0.33504888), np.float32(0.2633601), np.float32(0.2328844), np.float32(0.21271396), np.float32(0.20554309), np.float32(0.19605462), np.float32(0.16644154), np.float32(0.11818288), np.float32(0.11068816), np.float32(0.10876488), np.float32(0.082320906), np.float32(0.070627876), np.float32(0.06253609), np.float32(0.056976054), np.float32(0.051394455), np.float32(0.04179391), np.float32(0.04743298), np.float32(0.045319807), np.float32(0.045133404), np.float32(0.042682853), np.float32(0.04745328), np.float32(0.04198142), np.float32(0.03558148), np.float32(0.03957309), np.float32(0.03512149), np.float32(0.030685233), np.float32(0.027669065), np.float32(0.02756738), np.float32(0.024880797), np.float32(0.021521563), np.float32(0.021877054), np.float32(0.023249594), np.float32(0.021154566), np.float32(0.018153438), np.float32(0.019427445), np.float32(0.021428362), np.float32(0.022017417), np.float32(0.028005172), np.float32(0.03472275), np.float32(0.03861125), np.float32(0.046634816), np.float32(0.05191568), np.float32(0.057074785), np.float32(0.05638322), np.float32(0.05810942), np.float32(0.06798831), np.float32(0.07245042), np.float32(0.070320465), np.float32(0.08562267), np.float32(0.09893639), np.float32(0.094889075), np.float32(0.086579785), np.float32(0.094895035), np.float32(0.10493626), np.float32(0.09144086), np.float32(0.08517258), np.float32(0.10335421), np.float32(0.10603563), np.float32(0.099711634), np.float32(0.10922834), np.float32(0.120339), np.float32(0.0975879), np.float32(0.08419685), np.float32(0.09077649), np.float32(0.08510118), np.float32(0.068460196), np.float32(0.06406027), np.float32(0.07823782), np.float32(0.07921469), np.float32(0.071612805), np.float32(0.070028074), np.float32(0.07269591), np.float32(0.06842786), np.float32(0.06667178), np.float32(0.062474746), np.float32(0.0542954), np.float32(0.05300069), np.float32(0.047483217), np.float32(0.04487655), np.float32(0.04227268), np.float32(0.04435976), np.float32(0.043411963), np.float32(0.044889364), np.float32(0.04295016), np.float32(0.0399816), np.float32(0.040593818), np.float32(0.041670933), np.float32(0.0395847), np.float32(0.035676368), np.float32(0.03636575), np.float32(0.039062314), np.float32(0.042896915), np.float32(0.041706935), np.float32(0.04524775), np.float32(0.051995344), np.float32(0.05763114), np.float32(0.057266176), np.float32(0.06608011), np.float32(0.07508593), np.float32(0.083334774), np.float32(0.08099691), np.float32(0.093991786), np.float32(0.1089409), np.float32(0.1186052), np.float32(0.114945315), np.float32(0.12567043), np.float32(0.15578048), np.float32(0.16112892), np.float32(0.16454327), np.float32(0.1819999), np.float32(0.19332556), np.float32(0.19558021), np.float32(0.2106345), np.float32(0.23929258), np.float32(0.23158902), np.float32(0.2284787), np.float32(0.23831408), np.float32(0.24463658), np.float32(0.23941922), np.float32(0.23435453), np.float32(0.26498225), np.float32(0.25791153), np.float32(0.27805698), np.float32(0.30190626), np.float32(0.31277677), np.float32(0.41975528), np.float32(0.36020833), np.float32(0.33196232), np.float32(0.37632853), np.float32(0.32922742), np.float32(0.27117056), np.float32(0.27659044), np.float32(0.28082886), np.float32(0.28259286), np.float32(0.28091255), np.float32(0.26993954), np.float32(0.24987638), np.float32(0.20091558), np.float32(0.19486895), np.float32(0.16702527), np.float32(0.13861197), np.float32(0.12641078), np.float32(0.1204761), np.float32(0.12595488), np.float32(0.14307144), np.float32(0.14682657), np.float32(0.1528036), np.float32(0.1746642), np.float32(0.20353039), np.float32(0.23990306), np.float32(0.3390076), np.float32(0.34582195), np.float32(0.38949618), np.float32(0.4292949), np.float32(0.46874553), np.float32(0.47545642), np.float32(0.53785306), np.float32(0.5962339), np.float32(0.676808), np.float32(0.74904287), np.float32(0.77249396), np.float32(0.8235011), np.float32(0.86499286), np.float32(0.8879732), np.float32(0.9080013), np.float32(0.935658), np.float32(0.9424568), np.float32(0.94569373), np.float32(0.9513454), np.float32(0.9565439), np.float32(0.95600027), np.float32(0.9551343), np.float32(0.95810765), np.float32(0.95985836), np.float32(0.9568957), np.float32(0.94534165), np.float32(0.93504775), np.float32(0.9207229), np.float32(0.90394133), np.float32(0.8727474), np.float32(0.8378167), np.float32(0.79818994), np.float32(0.763833), np.float32(0.7141911), np.float32(0.63574874), np.float32(0.5218555), np.float32(0.47804067), np.float32(0.3864302), np.float32(0.33513895), np.float32(0.33237207), np.float32(0.28811067), np.float32(0.25796247), np.float32(0.25837332), np.float32(0.20655186), np.float32(0.15017956), np.float32(0.10990346), np.float32(0.10158032), np.float32(0.08055035), np.float32(0.083707176), np.float32(0.07007742), np.float32(0.06341892), np.float32(0.056739118), np.float32(0.050026033), np.float32(0.051266607), np.float32(0.045924533), np.float32(0.03766069), np.float32(0.0324109), np.float32(0.034187354), np.float32(0.03196832), np.float32(0.02714153), np.float32(0.027261116), np.float32(0.025933076), np.float32(0.029007304), np.float32(0.031562757), np.float32(0.03201395), np.float32(0.03198176), np.float32(0.040015373), np.float32(0.040152464), np.float32(0.03607104), np.float32(0.04131777), np.float32(0.04060945), np.float32(0.03922339), np.float32(0.040253855), np.float32(0.04316532), np.float32(0.044439267), np.float32(0.044830687), np.float32(0.04713371), np.float32(0.05153216), np.float32(0.052604362), np.float32(0.056641836), np.float32(0.05601811), np.float32(0.053497672), np.float32(0.05432106), np.float32(0.04858312), np.float32(0.054273687), np.float32(0.053715233), np.float32(0.05260126), np.float32(0.04355763), np.float32(0.04987666), np.float32(0.03813676), np.float32(0.034114383), np.float32(0.03673618), np.float32(0.033701975), np.float32(0.030209146), np.float32(0.024942236), np.float32(0.025515838), np.float32(0.02552191), np.float32(0.019695954), np.float32(0.023034232), np.float32(0.025317287), np.float32(0.023977308), np.float32(0.023507483), np.float32(0.026529988), np.float32(0.027390057), np.float32(0.030506933), np.float32(0.03133611), np.float32(0.037157275), np.float32(0.032758232), np.float32(0.03493582), np.float32(0.03633162), np.float32(0.036971137), np.float32(0.03499252), np.float32(0.045430433), np.float32(0.053642593), np.float32(0.04745361), np.float32(0.04220974), np.float32(0.058951236), np.float32(0.07181313), np.float32(0.058179926), np.float32(0.057144675), np.float32(0.054428242), np.float32(0.048523955), np.float32(0.047831573), np.float32(0.050859805), np.float32(0.052941505), np.float32(0.053051487), np.float32(0.04820786), np.float32(0.04351485), np.float32(0.046095204), np.float32(0.039751753), np.float32(0.034929942), np.float32(0.033548865), np.float32(0.03490601), np.float32(0.03172151), np.float32(0.034873478), np.float32(0.033177666), np.float32(0.03612341), np.float32(0.035697613), np.float32(0.035695437), np.float32(0.038288783), np.float32(0.036610145), np.float32(0.035495114), np.float32(0.036339752), np.float32(0.035720788), np.float32(0.034169223), np.float32(0.032820597), np.float32(0.028482905), np.float32(0.030962931), np.float32(0.028856164), np.float32(0.028215248), np.float32(0.028264495), np.float32(0.031752266), np.float32(0.041613992), np.float32(0.044888806), np.float32(0.048733618), np.float32(0.057361607), np.float32(0.06478477), np.float32(0.065920115), np.float32(0.07176231), np.float32(0.084188856), np.float32(0.10237742), np.float32(0.099885836), np.float32(0.09587982), np.float32(0.09524174), np.float32(0.09166551), np.float32(0.08680753), np.float32(0.08642961), np.float32(0.08524962), np.float32(0.081844255), np.float32(0.08421767), np.float32(0.088261776), np.float32(0.08142501), np.float32(0.07746798), np.float32(0.08951278), np.float32(0.08503204), np.float32(0.08084329), np.float32(0.07871317), np.float32(0.08451801), np.float32(0.08126764), np.float32(0.080824606), np.float32(0.08609695), np.float32(0.0897865), np.float32(0.08271127), np.float32(0.07103264), np.float32(0.0647714), np.float32(0.05877095), np.float32(0.060116995), np.float32(0.05971161), np.float32(0.059100315), np.float32(0.07241467), np.float32(0.086883135), np.float32(0.090331584), np.float32(0.10695042), np.float32(0.11601665), np.float32(0.12027404), np.float32(0.12115988), np.float32(0.14279951), np.float32(0.15096423), np.float32(0.1658677), np.float32(0.16172329), np.float32(0.14934616), np.float32(0.13920298), np.float32(0.13434933), np.float32(0.11813629), np.float32(0.10863562), np.float32(0.111701995), np.float32(0.108632065), np.float32(0.101306975), np.float32(0.094363414), np.float32(0.09371203), np.float32(0.09566813), np.float32(0.08726208), np.float32(0.087411925), np.float32(0.085807584), np.float32(0.08724258), np.float32(0.09534227), np.float32(0.09719633), np.float32(0.0856662), np.float32(0.0833324), np.float32(0.089249276), np.float32(0.077476986), np.float32(0.074653864), np.float32(0.073483944), np.float32(0.073685825), np.float32(0.071278356), np.float32(0.08112738), np.float32(0.07965363), np.float32(0.073997855), np.float32(0.07480743), np.float32(0.07911553), np.float32(0.073117465), np.float32(0.072080895), np.float32(0.0814909), np.float32(0.08704962), np.float32(0.08078062), np.float32(0.07871955), np.float32(0.07602775), np.float32(0.06883027), np.float32(0.061821457), np.float32(0.06109139), np.float32(0.06344984), np.float32(0.063135885), np.float32(0.056937672), np.float32(0.058784578), np.float32(0.062525205), np.float32(0.063148074), np.float32(0.06465118), np.float32(0.06531816), np.float32(0.07529363), np.float32(0.07417231), np.float32(0.072736904), np.float32(0.0802684), np.float32(0.08265234), np.float32(0.07666464), np.float32(0.07659032), np.float32(0.08176865), np.float32(0.07445615), np.float32(0.066671036), np.float32(0.065940306), np.float32(0.066567235), np.float32(0.056371186), np.float32(0.05122634), np.float32(0.05400632), np.float32(0.050892085), np.float32(0.04225063), np.float32(0.039765622), np.float32(0.036925826), np.float32(0.033268936), np.float32(0.03222371), np.float32(0.031470984), np.float32(0.032636706), np.float32(0.033890795), np.float32(0.03214056), np.float32(0.030688968), np.float32(0.030702243), np.float32(0.028982488), np.float32(0.027767744), np.float32(0.027864328), np.float32(0.03175634), np.float32(0.03224629), np.float32(0.039629765), np.float32(0.048254177), np.float32(0.049321312), np.float32(0.04324186), np.float32(0.047709435), np.float32(0.05813701), np.float32(0.051950663), np.float32(0.045081597), np.float32(0.053889707), np.float32(0.05645222), np.float32(0.054113302), np.float32(0.051206492), np.float32(0.0550838), np.float32(0.04870088), np.float32(0.049206797), np.float32(0.051683865), np.float32(0.054272242), np.float32(0.064701706), np.float32(0.076236546), np.float32(0.08451406), np.float32(0.09075638), np.float32(0.09101442), np.float32(0.08456428), np.float32(0.08492937), np.float32(0.082268745), np.float32(0.069770664), np.float32(0.06075635), np.float32(0.063023314), np.float32(0.06960737), np.float32(0.07056055), np.float32(0.07089349), np.float32(0.08023404), np.float32(0.07196692), np.float32(0.07448266), np.float32(0.07677694), np.float32(0.07693048), np.float32(0.07431817), np.float32(0.07617401), np.float32(0.06931906), np.float32(0.06063724), np.float32(0.05900101), np.float32(0.05530716), np.float32(0.049701452), np.float32(0.044899303), np.float32(0.042572), np.float32(0.042920064), np.float32(0.047697186), np.float32(0.04946878), np.float32(0.048455026), np.float32(0.047909215), np.float32(0.05036582), np.float32(0.04725246), np.float32(0.04366709), np.float32(0.04175792), np.float32(0.044073895), np.float32(0.045061234), np.float32(0.048992738), np.float32(0.053469636), np.float32(0.05424266), np.float32(0.05335341), np.float32(0.048553962), np.float32(0.048499532), np.float32(0.053099547), np.float32(0.056263544), np.float32(0.06404223), np.float32(0.07116524), np.float32(0.08383267), np.float32(0.09189694), np.float32(0.09728981), np.float32(0.13943729), np.float32(0.13605843), np.float32(0.17824091), np.float32(0.16607702), np.float32(0.21039043), np.float32(0.22748123), np.float32(0.22903956), np.float32(0.20249903), np.float32(0.22504616), np.float32(0.23907287), np.float32(0.23998669), np.float32(0.2483232), np.float32(0.27331662), np.float32(0.41512144), np.float32(0.4640719), np.float32(0.5398241), np.float32(0.58493316), np.float32(0.68469846), np.float32(0.79768556), np.float32(0.76581115), np.float32(0.80023086), np.float32(0.6564762), np.float32(0.62633044), np.float32(0.6535585), np.float32(0.60081786), np.float32(0.49046287), np.float32(0.52780855), np.float32(0.54864717), np.float32(0.51573354), np.float32(0.4485631), np.float32(0.39273524), np.float32(0.2832932), np.float32(0.2009687), np.float32(0.19485801), np.float32(0.20115475), np.float32(0.18982656), np.float32(0.18590996), np.float32(0.15296245), np.float32(0.11461955), np.float32(0.09374531), np.float32(0.08618461), np.float32(0.07861694), np.float32(0.07330488), np.float32(0.071516186), np.float32(0.06909419), np.float32(0.06678691), np.float32(0.064816326), np.float32(0.06647876), np.float32(0.067538954), np.float32(0.07218982), np.float32(0.07164619), np.float32(0.06388487), np.float32(0.06650609), np.float32(0.0667629), np.float32(0.067622), np.float32(0.06721881), np.float32(0.07157052), np.float32(0.071345665), np.float32(0.060190566), np.float32(0.0529232), np.float32(0.047791414), np.float32(0.0452191), np.float32(0.040775783), np.float32(0.03913642), np.float32(0.041527834), np.float32(0.046767253), np.float32(0.054626655), np.float32(0.057154495), np.float32(0.07129406), np.float32(0.08420022), np.float32(0.096966565), np.float32(0.10224234), np.float32(0.10368604), np.float32(0.10058911), np.float32(0.091451116), np.float32(0.08509741), np.float32(0.0799979), np.float32(0.08645677), np.float32(0.07692785), np.float32(0.06808152), np.float32(0.06492613), np.float32(0.05923622), np.float32(0.060807884), np.float32(0.06753836), np.float32(0.066625446), np.float32(0.056711335), np.float32(0.065248616), np.float32(0.06560184), np.float32(0.06107721), np.float32(0.04971766), np.float32(0.04645918), np.float32(0.0391878), np.float32(0.027572192), np.float32(0.02219858), np.float32(0.019865267), np.float32(0.017280487), np.float32(0.017261453), np.float32(0.01754226), np.float32(0.020945873), np.float32(0.02271725), np.float32(0.024990419), np.float32(0.024732506), np.float32(0.027254647), np.float32(0.02535851), np.float32(0.02822737), np.float32(0.030378165), np.float32(0.029506952), np.float32(0.027858624), np.float32(0.033594575), np.float32(0.03358145), np.float32(0.03301002), np.float32(0.032519437), np.float32(0.035632078), np.float32(0.03507256), np.float32(0.034763902), np.float32(0.041034777), np.float32(0.042455584), np.float32(0.04040307), np.float32(0.036630895), np.float32(0.039166745), np.float32(0.038227893), np.float32(0.039425343), np.float32(0.040442217), np.float32(0.038140725), np.float32(0.02914789), np.float32(0.030725686), np.float32(0.030163387), np.float32(0.03178134), np.float32(0.03153042), np.float32(0.037721965), np.float32(0.039770253), np.float32(0.04052209), np.float32(0.041621808), np.float32(0.045388598), np.float32(0.052265972), np.float32(0.06294388), np.float32(0.06966867), np.float32(0.08031294), np.float32(0.101624854), np.float32(0.10804951), np.float32(0.11542546), np.float32(0.12655355), np.float32(0.14079876), np.float32(0.14901552), np.float32(0.16190638), np.float32(0.17846192), np.float32(0.18533677), np.float32(0.18120688), np.float32(0.2023205), np.float32(0.21789657), np.float32(0.23340818), np.float32(0.25198784), np.float32(0.2455999), np.float32(0.27840707), np.float32(0.24464926), np.float32(0.29416764), np.float32(0.35466257), np.float32(0.41101068), np.float32(0.39663324), np.float32(0.3792515), np.float32(0.36719263), np.float32(0.4028597), np.float32(0.45467764), np.float32(0.45778975), np.float32(0.43485415), np.float32(0.42969248), np.float32(0.40076938), np.float32(0.38969612), np.float32(0.40378484), np.float32(0.35953227), np.float32(0.3039556), np.float32(0.2588845), np.float32(0.20676826), np.float32(0.18026622), np.float32(0.16811122), np.float32(0.16350928), np.float32(0.15901357), np.float32(0.14594626), np.float32(0.14031859), np.float32(0.11031683), np.float32(0.08684751), np.float32(0.06856363), np.float32(0.052786488), np.float32(0.050458007), np.float32(0.0388692), np.float32(0.04051896), np.float32(0.05183247), np.float32(0.048012074), np.float32(0.048950385), np.float32(0.0587279), np.float32(0.05605866), np.float32(0.05636498), np.float32(0.052981112), np.float32(0.07435592), np.float32(0.11649823), np.float32(0.112877175), np.float32(0.13013285), np.float32(0.017559657), np.float32(0.01834769), np.float32(0.02243401), np.float32(0.024340848), np.float32(0.024390679), np.float32(0.023627581), np.float32(0.025858078), np.float32(0.02884376), np.float32(0.028658362), np.float32(0.031676915), np.float32(0.03466987), np.float32(0.034567524), np.float32(0.03870635), np.float32(0.036661744), np.float32(0.03913756), np.float32(0.03894553), np.float32(0.041371603), np.float32(0.04323241), np.float32(0.046597827), np.float32(0.0478918), np.float32(0.048450675), np.float32(0.04522186), np.float32(0.044182517), np.float32(0.044294998), np.float32(0.04718522), np.float32(0.04870035), np.float32(0.05030862), np.float32(0.05416954), np.float32(0.05443785), np.float32(0.056021024), np.float32(0.051966727), np.float32(0.051231097), np.float32(0.054402873), np.float32(0.05154623), np.float32(0.051073503), np.float32(0.053979464), np.float32(0.05655376), np.float32(0.068089314), np.float32(0.058118895), np.float32(0.064474), np.float32(0.06032399), np.float32(0.056646664), np.float32(0.056005213), np.float32(0.05554027), np.float32(0.0590497), np.float32(0.054245044), np.float32(0.05284091), np.float32(0.06019253), np.float32(0.07358447), np.float32(0.077688314), np.float32(0.07791532), np.float32(0.08412289), np.float32(0.101272404), np.float32(0.10692137), np.float32(0.118483566), np.float32(0.13586546), np.float32(0.14643748), np.float32(0.1535214), np.float32(0.17409542), np.float32(0.22979385), np.float32(0.21490654), np.float32(0.20721747), np.float32(0.274537), np.float32(0.2628642), np.float32(0.2368829), np.float32(0.22715375), np.float32(0.2649376), np.float32(0.27269208), np.float32(0.24384417), np.float32(0.24384417), np.float32(0.24384417), np.float32(0.24384417), np.float32(0.23912856), np.float32(0.24384417), np.float32(0.21798262), np.float32(0.2233103), np.float32(0.21511918), np.float32(0.1743198), np.float32(0.1575126), np.float32(0.16109708), np.float32(0.1575509), np.float32(0.1483604), np.float32(0.14837287), np.float32(0.12888105), np.float32(0.116368584), np.float32(0.100374386), np.float32(0.09781332), np.float32(0.09865427), np.float32(0.09259769), np.float32(0.08326171), np.float32(0.07183651), np.float32(0.067015104), np.float32(0.054640852), np.float32(0.04986039), np.float32(0.046607487), np.float32(0.04192647), np.float32(0.041255113), np.float32(0.039330788), np.float32(0.03777097), np.float32(0.034894887), np.float32(0.032788318), np.float32(0.029662775), np.float32(0.032943673), np.float32(0.03175654), np.float32(0.025770338), np.float32(0.026159082), np.float32(0.024276555), np.float32(0.022839626), np.float32(0.021697398), np.float32(0.025962789), np.float32(0.02466636), np.float32(0.02352522), np.float32(0.028672116), np.float32(0.030608326), np.float32(0.034397297), np.float32(0.03917363), np.float32(0.042261813), np.float32(0.04846842), np.float32(0.054332063), np.float32(0.05636072), np.float32(0.058602497), np.float32(0.057710607), np.float32(0.05663688), np.float32(0.060730264), np.float32(0.05869492), np.float32(0.064775646), np.float32(0.058678407), np.float32(0.06057035), np.float32(0.06908279), np.float32(0.07397259), np.float32(0.07606406), np.float32(0.092291266), np.float32(0.11220736), np.float32(0.10924494), np.float32(0.11586503), np.float32(0.12588398), np.float32(0.11139184), np.float32(0.097637355), np.float32(0.09392118), np.float32(0.087079994), np.float32(0.07701149), np.float32(0.06363704), np.float32(0.062464494), np.float32(0.0566988), np.float32(0.049700405), np.float32(0.050653666), np.float32(0.052118342), np.float32(0.04731876), np.float32(0.04537384), np.float32(0.051034346), np.float32(0.057003267), np.float32(0.05765862), np.float32(0.062192168), np.float32(0.067359634), np.float32(0.06479633), np.float32(0.06296974), np.float32(0.05706037), np.float32(0.05282745), np.float32(0.04930612), np.float32(0.049276393), np.float32(0.049361326), np.float32(0.055020954), np.float32(0.052524474), np.float32(0.056936547), np.float32(0.061536737), np.float32(0.071277104), np.float32(0.06912696), np.float32(0.06499833), np.float32(0.070550464), np.float32(0.07880426), np.float32(0.07694517), np.float32(0.077913105), np.float32(0.089610085), np.float32(0.07847918), np.float32(0.06453109), np.float32(0.05180151), np.float32(0.04696079), np.float32(0.042115524), np.float32(0.035721123), np.float32(0.032291573), np.float32(0.035121158), np.float32(0.036436602), np.float32(0.033841595), np.float32(0.034553576), np.float32(0.041582398), np.float32(0.040804543), np.float32(0.042806786), np.float32(0.046206906), np.float32(0.053443518), np.float32(0.054207556), np.float32(0.06349654), np.float32(0.06976017), np.float32(0.07552361), np.float32(0.0676146), np.float32(0.07248241), np.float32(0.07654831), np.float32(0.0672036), np.float32(0.0652146), np.float32(0.06881851), np.float32(0.068878196), np.float32(0.063365355), np.float32(0.073740244), np.float32(0.078468435), np.float32(0.07432124), np.float32(0.07007526), np.float32(0.06562583), np.float32(0.06926474), np.float32(0.06737097), np.float32(0.065779254), np.float32(0.07039933), np.float32(0.07035295), np.float32(0.07511735), np.float32(0.07034049), np.float32(0.06458998), np.float32(0.06289653), np.float32(0.0650847), np.float32(0.06842986), np.float32(0.080767974), np.float32(0.08652765), np.float32(0.090264626), np.float32(0.11768527), np.float32(0.16430193), np.float32(0.18605809), np.float32(0.22119983), np.float32(0.26165295), np.float32(0.32827568), np.float32(0.3849425), np.float32(0.47824234), np.float32(0.5250222), np.float32(0.595137), np.float32(0.6727015), np.float32(0.69128025), np.float32(0.66756624), np.float32(0.68248093), np.float32(0.69044125), np.float32(0.6484407), np.float32(0.6446072), np.float32(0.6592258), np.float32(0.66746515), np.float32(0.6596424), np.float32(0.64530724), np.float32(0.63411695), np.float32(0.61984026), np.float32(0.5788586), np.float32(0.5206046), np.float32(0.50981086), np.float32(0.43032318), np.float32(0.4023928), np.float32(0.3431349), np.float32(0.22106415), np.float32(0.1713109), np.float32(0.16190287), np.float32(0.12953208), np.float32(0.102326035), np.float32(0.10590744), np.float32(0.11093832), np.float32(0.10608548), np.float32(0.10681914), np.float32(0.085435264), np.float32(0.06482718), np.float32(0.05987958), np.float32(0.058937427), np.float32(0.05558158), np.float32(0.055736184), np.float32(0.049666964), np.float32(0.0490774), np.float32(0.04669463), np.float32(0.046048626), np.float32(0.0497491), np.float32(0.05995295), np.float32(0.06522649), np.float32(0.06983752), np.float32(0.07350958), np.float32(0.07901196), np.float32(0.088362664), np.float32(0.09254988), np.float32(0.098467685), np.float32(0.08908324), np.float32(0.07858266), np.float32(0.077327535), np.float32(0.08198368), np.float32(0.06683196), np.float32(0.06260221), np.float32(0.07616366), np.float32(0.07661713), np.float32(0.070960484), np.float32(0.07703061), np.float32(0.09720771), np.float32(0.10731639), np.float32(0.10628154), np.float32(0.12200132), np.float32(0.1433267), np.float32(0.13211842), np.float32(0.119583085), np.float32(0.11148798), np.float32(0.105875656), np.float32(0.11133786), np.float32(0.1000873), np.float32(0.0853467), np.float32(0.07630975), np.float32(0.06854369), np.float32(0.06172531), np.float32(0.054679878), np.float32(0.04895815), np.float32(0.047061954), np.float32(0.04692477), np.float32(0.045743916), np.float32(0.049494147), np.float32(0.051132165), np.float32(0.05766554), np.float32(0.05555029), np.float32(0.05704148), np.float32(0.051100608), np.float32(0.052857846), np.float32(0.052575875), np.float32(0.04403317), np.float32(0.038551167), np.float32(0.035810344), np.float32(0.04026619), np.float32(0.0387982), np.float32(0.03856288), np.float32(0.047728363), np.float32(0.0501156), np.float32(0.057942625), np.float32(0.06607623), np.float32(0.075703904), np.float32(0.09554799), np.float32(0.09829908), np.float32(0.101295516), np.float32(0.1119084), np.float32(0.108904615), np.float32(0.09427813), np.float32(0.08999899), np.float32(0.09361942), np.float32(0.081733495), np.float32(0.072460584), np.float32(0.07366563), np.float32(0.071367495), np.float32(0.065896764), np.float32(0.068595536), np.float32(0.075546086), np.float32(0.079867736), np.float32(0.08004462), np.float32(0.091613986), np.float32(0.09166151), np.float32(0.09023336), np.float32(0.107390076), np.float32(0.12722372), np.float32(0.13349947), np.float32(0.15309471), np.float32(0.15258744), np.float32(0.15462616), np.float32(0.13831687), np.float32(0.14752693), np.float32(0.16171293), np.float32(0.17054239), np.float32(0.1724006), np.float32(0.181057), np.float32(0.18350473), np.float32(0.18246919), np.float32(0.17610018), np.float32(0.16686392), np.float32(0.16078742), np.float32(0.16669486), np.float32(0.17444192), np.float32(0.16894303), np.float32(0.16401829), np.float32(0.17299132), np.float32(0.18318486), np.float32(0.16543202), np.float32(0.14486153), np.float32(0.13761948), np.float32(0.11926993), np.float32(0.118512206), np.float32(0.12203722), np.float32(0.119376004), np.float32(0.115022846), np.float32(0.11200916), np.float32(0.11777789), np.float32(0.12096727), np.float32(0.11897436), np.float32(0.11240971), np.float32(0.12444573), np.float32(0.15919565), np.float32(0.17219584), np.float32(0.18010195), np.float32(0.2065556), np.float32(0.2697693), np.float32(0.2659434), np.float32(0.27112162), np.float32(0.32351148), np.float32(0.30020538), np.float32(0.33965382), np.float32(0.37944597), np.float32(0.41737002), np.float32(0.41601518), np.float32(0.4050884), np.float32(0.40624145), np.float32(0.40415293), np.float32(0.3847372), np.float32(0.38007134), np.float32(0.33908486), np.float32(0.30613706), np.float32(0.30972108), np.float32(0.289196), np.float32(0.31064802), np.float32(0.3340601), np.float32(0.31391814), np.float32(0.31743237), np.float32(0.34822512), np.float32(0.3320507), np.float32(0.31524324), np.float32(0.3393198), np.float32(0.32148173), np.float32(0.31249663), np.float32(0.31893316), np.float32(0.3189722), np.float32(0.32717234), np.float32(0.32526517), np.float32(0.35331476), np.float32(0.39144808), np.float32(0.41285378), np.float32(0.42427382), np.float32(0.45803097), np.float32(0.48225862), np.float32(0.53138727), np.float32(0.58388394), np.float32(0.6348901), np.float32(0.6899465), np.float32(0.7375526), np.float32(0.7540842), np.float32(0.79903126), np.float32(0.8017778), np.float32(0.8260881), np.float32(0.8484981), np.float32(0.8744844), np.float32(0.89240205), np.float32(0.9182027), np.float32(0.9261563), np.float32(0.9478498), np.float32(0.9536235), np.float32(0.9596812), np.float32(0.96713), np.float32(0.9665022), np.float32(0.968252), np.float32(0.96856546), np.float32(0.96773595), np.float32(0.9680494), np.float32(0.9672328), np.float32(0.96410865), np.float32(0.9660492), np.float32(0.96554404), np.float32(0.96504885), np.float32(0.96673834), np.float32(0.96913975), np.float32(0.96827054), np.float32(0.9725351), np.float32(0.9721085), np.float32(0.97038907), np.float32(0.9673468), np.float32(0.9680647), np.float32(0.9648093), np.float32(0.9680591), np.float32(0.96573615), np.float32(0.9673176), np.float32(0.9661591), np.float32(0.95756733), np.float32(0.961179), np.float32(0.95942724), np.float32(0.9533448), np.float32(0.9502012), np.float32(0.9439827), np.float32(0.93495363), np.float32(0.9370958), np.float32(0.9399957), np.float32(0.9423132), np.float32(0.93969685), np.float32(0.9269832), np.float32(0.92436194), np.float32(0.9127995), np.float32(0.90367687), np.float32(0.8649494), np.float32(0.85891366), np.float32(0.8625424), np.float32(0.84638757), np.float32(0.812627), np.float32(0.80033123), np.float32(0.75669205), np.float32(0.7545956), np.float32(0.72536165), np.float32(0.61406887), np.float32(0.5433702), np.float32(0.52141035), np.float32(0.49849156), np.float32(0.484575), np.float32(0.41731834), np.float32(0.33971283), np.float32(0.28722435), np.float32(0.2443298), np.float32(0.17555243), np.float32(0.1784127), np.float32(0.17018925), np.float32(0.14947245), np.float32(0.14839149), np.float32(0.13566108), np.float32(0.13997428), np.float32(0.12212586), np.float32(0.121946104), np.float32(0.12830003), np.float32(0.116052605), np.float32(0.09651298), np.float32(0.09422555), np.float32(0.07659401), np.float32(0.0684716), np.float32(0.07571835), np.float32(0.06531506), np.float32(0.076990396), np.float32(0.06356534), np.float32(0.054777272), np.float32(0.05583093), np.float32(0.06013233), np.float32(0.059476215), np.float32(0.05734379), np.float32(0.062290493), np.float32(0.07399917), np.float32(0.076504804), np.float32(0.07669159), np.float32(0.078007765), np.float32(0.092331246), np.float32(0.07907859), np.float32(0.07479959), np.float32(0.0847203), np.float32(0.10433505), np.float32(0.08693382), np.float32(0.08835835), np.float32(0.09481531), np.float32(0.095707804), np.float32(0.09216647), np.float32(0.087018736), np.float32(0.09345941), np.float32(0.09162228), np.float32(0.09617322), np.float32(0.117531784), np.float32(0.15883873), np.float32(0.18229917), np.float32(0.2049315), np.float32(0.25038877), np.float32(0.26111034), np.float32(0.25219712), np.float32(0.26321018), np.float32(0.2860505), np.float32(0.31074637), np.float32(0.29659775), np.float32(0.30102453), np.float32(0.29344827), np.float32(0.2969791), np.float32(0.28339514), np.float32(0.2901318), np.float32(0.27581742), np.float32(0.24844825), np.float32(0.24071907), np.float32(0.2589049), np.float32(0.20547216), np.float32(0.16802102), np.float32(0.16831578), np.float32(0.18192624), np.float32(0.16326961), np.float32(0.1538117), np.float32(0.15459594), np.float32(0.13631609), np.float32(0.09035434), np.float32(0.082631335), np.float32(0.07733834), np.float32(0.056427345), np.float32(0.044172045), np.float32(0.042620067), np.float32(0.03844223), np.float32(0.031130394), np.float32(0.028201085), np.float32(0.032079823), np.float32(0.031567868), np.float32(0.030952858), np.float32(0.033894412), np.float32(0.036369573), np.float32(0.0402412), np.float32(0.044073984), np.float32(0.044386193), np.float32(0.052955486), np.float32(0.052773964), np.float32(0.048232634), np.float32(0.045663983), np.float32(0.04117109), np.float32(0.039354652), np.float32(0.042041805), np.float32(0.043877974), np.float32(0.042862125), np.float32(0.0494082), np.float32(0.054558236), np.float32(0.063101314), np.float32(0.06274653), np.float32(0.06663714), np.float32(0.07157227), np.float32(0.083975516), np.float32(0.07819458), np.float32(0.07025484), np.float32(0.07614572), np.float32(0.07932249), np.float32(0.0748873), np.float32(0.06472628), np.float32(0.07229661), np.float32(0.08156802), np.float32(0.081205286), np.float32(0.0909685), np.float32(0.09516659), np.float32(0.11129651), np.float32(0.13288389), np.float32(0.13595848), np.float32(0.14439298), np.float32(0.16082545), np.float32(0.16022754), np.float32(0.15226167), np.float32(0.15140676), np.float32(0.15338717), np.float32(0.14895754), np.float32(0.12859859), np.float32(0.1311165), np.float32(0.12176742), np.float32(0.12194168), np.float32(0.12565461), np.float32(0.12639476), np.float32(0.11407594), np.float32(0.10888015), np.float32(0.117766745), np.float32(0.10424157), np.float32(0.08562756), np.float32(0.069517486), np.float32(0.061328087), np.float32(0.057188228), np.float32(0.050235074), np.float32(0.04625879), np.float32(0.04998611), np.float32(0.051287625), np.float32(0.047396302), np.float32(0.047726225), np.float32(0.049026374), np.float32(0.04992809), np.float32(0.056854557), np.float32(0.0564112), np.float32(0.05579819), np.float32(0.052728333), np.float32(0.056499884), np.float32(0.060165644), np.float32(0.06304986), np.float32(0.06131646), np.float32(0.07164646), np.float32(0.09340359), np.float32(0.11913289), np.float32(0.12414379), np.float32(0.14522803), np.float32(0.2056511), np.float32(0.21128774), np.float32(0.20619714), np.float32(0.21349542), np.float32(0.21530764), np.float32(0.19315934), np.float32(0.15297227), np.float32(0.18985435), np.float32(0.19748397), np.float32(0.19684897), np.float32(0.1946588), np.float32(0.20272598), np.float32(0.22079602), np.float32(0.21723874), np.float32(0.23004511), np.float32(0.2423568), np.float32(0.25827092), np.float32(0.2402095), np.float32(0.22519056), np.float32(0.22898652), np.float32(0.2048866), np.float32(0.16588283), np.float32(0.16626677), np.float32(0.16649063), np.float32(0.12692778), np.float32(0.089190885), np.float32(0.08859352), np.float32(0.09269393), np.float32(0.07024517), np.float32(0.061673455), np.float32(0.06352894), np.float32(0.05363872), np.float32(0.049173366), np.float32(0.05324933), np.float32(0.061273467), np.float32(0.05480734), np.float32(0.05502655), np.float32(0.061003663), np.float32(0.061265104), np.float32(0.059854478), np.float32(0.05704256), np.float32(0.06087138), np.float32(0.059387304), np.float32(0.055336736), np.float32(0.05850339), np.float32(0.060140233), np.float32(0.055267714), np.float32(0.049861815), np.float32(0.054277368), np.float32(0.055586837), np.float32(0.049984477), np.float32(0.048591312), np.float32(0.05226766), np.float32(0.05031255), np.float32(0.04888012), np.float32(0.054679736), np.float32(0.06375978), np.float32(0.068939544), np.float32(0.06266782), np.float32(0.0636141), np.float32(0.060114313), np.float32(0.06318821), np.float32(0.057096023), np.float32(0.060802165), np.float32(0.07306671), np.float32(0.078394316), np.float32(0.08122712), np.float32(0.09401202), np.float32(0.09551949), np.float32(0.09611332), np.float32(0.1043607), np.float32(0.10784168), np.float32(0.103243195), np.float32(0.0964368), np.float32(0.100092605), np.float32(0.099129304), np.float32(0.086805254), np.float32(0.07799749), np.float32(0.07425595), np.float32(0.06908954), np.float32(0.05913811), np.float32(0.05098991), np.float32(0.04709146), np.float32(0.046132084), np.float32(0.04299238), np.float32(0.042747594), np.float32(0.043106895), np.float32(0.03929526), np.float32(0.043003496), np.float32(0.05051186), np.float32(0.055661723), np.float32(0.06163007), np.float32(0.07286085), np.float32(0.094908305), np.float32(0.10691911), np.float32(0.12034515), np.float32(0.14518724), np.float32(0.19506511), np.float32(0.24781531), np.float32(0.34279418), np.float32(0.46227628), np.float32(0.5645198), np.float32(0.57697546), np.float32(0.6445101), np.float32(0.69099593), np.float32(0.7081047), np.float32(0.81422925), np.float32(0.8784994), np.float32(0.90307796), np.float32(0.9228865), np.float32(0.9375631), np.float32(0.9521359), np.float32(0.9502069), np.float32(0.9542836), np.float32(0.9606311), np.float32(0.9614954), np.float32(0.9645466), np.float32(0.9652433), np.float32(0.96842146), np.float32(0.97066957), np.float32(0.9746208), np.float32(0.97578216), np.float32(0.9761267), np.float32(0.97393745), np.float32(0.9754691), np.float32(0.9742991), np.float32(0.9739698), np.float32(0.97271097), np.float32(0.9733286), np.float32(0.9737322), np.float32(0.9743377), np.float32(0.97575945), np.float32(0.9772232), np.float32(0.97615224), np.float32(0.9760705), np.float32(0.97705346), np.float32(0.97649604), np.float32(0.9786537), np.float32(0.9801722), np.float32(0.98112774), np.float32(0.9810451), np.float32(0.98140323), np.float32(0.9814773), np.float32(0.9818007), np.float32(0.9822066), np.float32(0.9809396), np.float32(0.98022044), np.float32(0.9814186), np.float32(0.98101383), np.float32(0.9799457), np.float32(0.9804772), np.float32(0.980023), np.float32(0.97926176), np.float32(0.9801521), np.float32(0.97978926), np.float32(0.9797493), np.float32(0.9785952), np.float32(0.9786937), np.float32(0.97768193), np.float32(0.97802836), np.float32(0.9759261), np.float32(0.9736876), np.float32(0.9723346), np.float32(0.97038054), np.float32(0.9682644), np.float32(0.96634847), np.float32(0.96556973), np.float32(0.962653), np.float32(0.95850813), np.float32(0.95847917), np.float32(0.9603803), np.float32(0.95736116), np.float32(0.95810676), np.float32(0.94970053), np.float32(0.9497726), np.float32(0.9477196), np.float32(0.94269437), np.float32(0.9470024), np.float32(0.9405796), np.float32(0.94201124), np.float32(0.93772256), np.float32(0.9318353), np.float32(0.92450917), np.float32(0.9334119), np.float32(0.93991995)], 'MASAAALDPVKTALLSNPIASVLGDALNSFNERRAKLGLSNPGTIESLAKEVQRDVFLNNYMFTGMRADLTKIFSMAPLFQVSHQFAMGERINPYTFAAMYGTGKVFCQGNLDNEGSLSGRFNWRWSDKFVSKSQISISPGGQDMAQFEHEYTGNDFSASLKMLNPSYLEGGVTGIYIGSYLQSVTPKLALGLETLWQRPALTQGPECAVSYAARYKSADWIATAQLQAAMGTLNTSYWRRLSDKVQAGVDLSLGLVPSAGGLMGGGLQKEGVTTIGAKYDFRMSTFRAQVDSKGKLSCVLEKRVAPPVMMTFAADIDHFTHQAKIGLGVSIEAAPEELQEQQESLGSQPPPNIPF': [np.float32(0.67124826), np.float32(0.6840984), np.float32(0.62045485), np.float32(0.7244147), np.float32(0.62848234), np.float32(0.64880997), np.float32(0.523703), np.float32(0.48913532), np.float32(0.45752499), np.float32(0.43919185), np.float32(0.41768813), np.float32(0.4005444), np.float32(0.4331649), np.float32(0.3473049), np.float32(0.3073234), np.float32(0.32505003), np.float32(0.35210595), np.float32(0.33804753), np.float32(0.29667753), np.float32(0.2886302), np.float32(0.29945827), np.float32(0.24115269), np.float32(0.204173), np.float32(0.18315732), np.float32(0.19550197), np.float32(0.2106859), np.float32(0.20086312), np.float32(0.19402471), np.float32(0.17572302), np.float32(0.1635543), np.float32(0.16670296), np.float32(0.19713491), np.float32(0.19658858), np.float32(0.17096439), np.float32(0.19679394), np.float32(0.19715643), np.float32(0.1891433), np.float32(0.1568755), np.float32(0.17883472), np.float32(0.19753423), np.float32(0.1638248), np.float32(0.15851891), np.float32(0.17948069), np.float32(0.18091093), np.float32(0.1508148), np.float32(0.1426543), np.float32(0.13204993), np.float32(0.12983115), np.float32(0.11544572), np.float32(0.11267216), np.float32(0.108489245), np.float32(0.09816847), np.float32(0.09434522), np.float32(0.09021873), np.float32(0.07949893), np.float32(0.07483656), np.float32(0.07505603), np.float32(0.07921484), np.float32(0.06868054), np.float32(0.06576226), np.float32(0.08233771), np.float32(0.078071386), np.float32(0.060555793), np.float32(0.06607337), np.float32(0.06501224), np.float32(0.04885452), np.float32(0.04426704), np.float32(0.04304507), np.float32(0.047105886), np.float32(0.048081525), np.float32(0.05845446), np.float32(0.060308464), np.float32(0.058208194), np.float32(0.05432148), np.float32(0.05415121), np.float32(0.053447362), np.float32(0.051726133), np.float32(0.048903413), np.float32(0.05271101), np.float32(0.047411434), np.float32(0.0376888), np.float32(0.03883202), np.float32(0.042919476), np.float32(0.041228347), np.float32(0.034926873), np.float32(0.03412292), np.float32(0.03713202), np.float32(0.033205632), np.float32(0.033202216), np.float32(0.028999709), np.float32(0.027977856), np.float32(0.029112889), np.float32(0.030053131), np.float32(0.02887715), np.float32(0.028555848), np.float32(0.023534479), np.float32(0.02232475), np.float32(0.022928638), np.float32(0.023985539), np.float32(0.023700971), np.float32(0.023937695), np.float32(0.02629271), np.float32(0.0269981), np.float32(0.027043909), np.float32(0.030081669), np.float32(0.031866387), np.float32(0.03046686), np.float32(0.029770697), np.float32(0.032153975), np.float32(0.035723746), np.float32(0.036130883), np.float32(0.036569156), np.float32(0.038104355), np.float32(0.040552553), np.float32(0.036823228), np.float32(0.04063832), np.float32(0.04502737), np.float32(0.049034555), np.float32(0.05540782), np.float32(0.060566064), np.float32(0.06869013), np.float32(0.075435445), np.float32(0.080940254), np.float32(0.08367603), np.float32(0.08345361), np.float32(0.08422357), np.float32(0.07800156), np.float32(0.07602388), np.float32(0.07950402), np.float32(0.08341445), np.float32(0.08805189), np.float32(0.091906965), np.float32(0.096002795), np.float32(0.09034802), np.float32(0.09374183), np.float32(0.09137315), np.float32(0.08641687), np.float32(0.089754336), np.float32(0.1022028), np.float32(0.09728315), np.float32(0.098063864), np.float32(0.08657096), np.float32(0.09408197), np.float32(0.10212196), np.float32(0.09380508), np.float32(0.08425152), np.float32(0.07650428), np.float32(0.079057), np.float32(0.08135368), np.float32(0.0737356), np.float32(0.08559665), np.float32(0.08482059), np.float32(0.07888747), np.float32(0.07563093), np.float32(0.08039733), np.float32(0.07725348), np.float32(0.07523019), np.float32(0.08154012), np.float32(0.08846628), np.float32(0.09072048), np.float32(0.10071521), np.float32(0.09129613), np.float32(0.08680533), np.float32(0.064310625), np.float32(0.06074856), np.float32(0.048506677), np.float32(0.044708733), np.float32(0.03418353), np.float32(0.031240273), np.float32(0.031158444), np.float32(0.029221311), np.float32(0.028518708), np.float32(0.029788945), np.float32(0.030351082), np.float32(0.02736127), np.float32(0.027877046), np.float32(0.027487766), np.float32(0.02598089), np.float32(0.025341898), np.float32(0.024636349), np.float32(0.024345344), np.float32(0.025817363), np.float32(0.02349479), np.float32(0.022392986), np.float32(0.021092076), np.float32(0.02231564), np.float32(0.023847602), np.float32(0.028484486), np.float32(0.032268863), np.float32(0.03926038), np.float32(0.044252172), np.float32(0.05452659), np.float32(0.066632226), np.float32(0.072361186), np.float32(0.08377894), np.float32(0.091801256), np.float32(0.084085256), np.float32(0.083644666), np.float32(0.08542222), np.float32(0.07616332), np.float32(0.066533744), np.float32(0.066260934), np.float32(0.06921992), np.float32(0.07332406), np.float32(0.070661955), np.float32(0.082509786), np.float32(0.081366435), np.float32(0.07922817), np.float32(0.090529926), np.float32(0.093227655), np.float32(0.08696776), np.float32(0.078277506), np.float32(0.0712287), np.float32(0.0651441), np.float32(0.064680845), np.float32(0.054464996), np.float32(0.048990216), np.float32(0.049058307), np.float32(0.045963593), np.float32(0.042140666), np.float32(0.04460987), np.float32(0.048771176), np.float32(0.050799735), np.float32(0.05269624), np.float32(0.06256579), np.float32(0.062257476), np.float32(0.05968026), np.float32(0.055666946), np.float32(0.06562751), np.float32(0.06258152), np.float32(0.05201922), np.float32(0.047052115), np.float32(0.05120056), np.float32(0.053426452), np.float32(0.054742172), np.float32(0.056554154), np.float32(0.062510185), np.float32(0.06785297), np.float32(0.06651135), np.float32(0.07546425), np.float32(0.07287154), np.float32(0.07503177), np.float32(0.074710734), np.float32(0.07281065), np.float32(0.06833022), np.float32(0.062797345), np.float32(0.06200941), np.float32(0.059389625), np.float32(0.059460267), np.float32(0.056738928), np.float32(0.06294082), np.float32(0.06865564), np.float32(0.06814147), np.float32(0.0701606), np.float32(0.08735162), np.float32(0.09078558), np.float32(0.08150844), np.float32(0.07012622), np.float32(0.08659821), np.float32(0.095192865), np.float32(0.12253844), np.float32(0.11022906), np.float32(0.1322832), np.float32(0.123308234), np.float32(0.12050047), np.float32(0.105360895), np.float32(0.12554935), np.float32(0.13770507), np.float32(0.113684595), np.float32(0.12472991), np.float32(0.10248619), np.float32(0.1071279), np.float32(0.113268904), np.float32(0.10640827), np.float32(0.10436718), np.float32(0.1088352), np.float32(0.10999983), np.float32(0.10701622), np.float32(0.09682011), np.float32(0.09545358), np.float32(0.109842025), np.float32(0.110673174), np.float32(0.10587966), np.float32(0.09406149), np.float32(0.111802265), np.float32(0.105700456), np.float32(0.1084892), np.float32(0.10224092), np.float32(0.09843002), np.float32(0.09692207), np.float32(0.09967748), np.float32(0.1040733), np.float32(0.11142288), np.float32(0.11000683), np.float32(0.11580335), np.float32(0.123020895), np.float32(0.13294588), np.float32(0.13271503), np.float32(0.13324776), np.float32(0.14196189), np.float32(0.13915396), np.float32(0.13599567), np.float32(0.13833505), np.float32(0.15046002), np.float32(0.15165052), np.float32(0.14815459), np.float32(0.13350852), np.float32(0.13682501), np.float32(0.09612601), np.float32(0.09089804), np.float32(0.103783906), np.float32(0.114712805), np.float32(0.110251814), np.float32(0.11908291), np.float32(0.11577773), np.float32(0.11348354), np.float32(0.092881046), np.float32(0.0927521), np.float32(0.0989031), np.float32(0.09684649), np.float32(0.094399616), np.float32(0.12988396), np.float32(0.13080591), np.float32(0.16033985), np.float32(0.16905567), np.float32(0.23670737), np.float32(0.30209595), np.float32(0.29927737), np.float32(0.38952294), np.float32(0.44307595), np.float32(0.49278337), np.float32(0.4689234), np.float32(0.5604844), np.float32(0.59287286), np.float32(0.73614496), np.float32(0.7248128), np.float32(0.7616498), np.float32(0.7611183), np.float32(0.7926204), np.float32(0.82348746), np.float32(0.86036456), np.float32(0.87796235), np.float32(0.8942954), np.float32(0.9079339), np.float32(0.9273902), np.float32(0.92468363), np.float32(0.9325155), np.float32(0.9306612), np.float32(0.93870103), np.float32(0.930407), np.float32(0.9541342), np.float32(0.95715445), np.float32(0.9591432), np.float32(0.9597741), np.float32(0.9626482), np.float32(0.964362)], 'MTSTSTTPRTLSAGSSIPFSALAQYVNHPIRVLLVPIPATSSTTPSTPANGLPSRTAQGTLYTVDHHTQCLVLTTPSTSSTSTTNKSSSSTTTTRNYSFHPFSSIQSTTLLSTLPDPSLPPLSTSTSKNTPDLRMDQEEMKLRIEKGVAALVKERSRKPPQGVVVTPETQALFDGLAKTMPVRWHGAQIIVMDQVIISPPYTVDQVKGEKGAHEGVERVKKVLQGERQRRNNKPTTS': [np.float32(0.9731222), np.float32(0.97428775), np.float32(0.9752526), np.float32(0.97670835), np.float32(0.9740933), np.float32(0.9746439), np.float32(0.97182786), np.float32(0.9715388), np.float32(0.96978945), np.float32(0.96755457), np.float32(0.96412855), np.float32(0.9575113), np.float32(0.96116173), np.float32(0.951401), np.float32(0.9554785), np.float32(0.957449), np.float32(0.9555943), np.float32(0.96348774), np.float32(0.9655518), np.float32(0.9649195), np.float32(0.9622339), np.float32(0.96476984), np.float32(0.9494775), np.float32(0.94688934), np.float32(0.9315451), np.float32(0.9312256), np.float32(0.92101413), np.float32(0.91819507), np.float32(0.9169497), np.float32(0.9112842), np.float32(0.90867776), np.float32(0.9064372), np.float32(0.909652), np.float32(0.90373856), np.float32(0.89995223), np.float32(0.9219276), np.float32(0.93062425), np.float32(0.93333286), np.float32(0.9362781), np.float32(0.9357169), np.float32(0.9417045), np.float32(0.94820535), np.float32(0.95075107), np.float32(0.95283717), np.float32(0.95960677), np.float32(0.96203166), np.float32(0.96418023), np.float32(0.9633501), np.float32(0.96313244), np.float32(0.9615403), np.float32(0.96019566), np.float32(0.95863026), np.float32(0.9540587), np.float32(0.9436708), np.float32(0.9474434), np.float32(0.94378656), np.float32(0.9313186), np.float32(0.92390394), np.float32(0.91962546), np.float32(0.91275406), np.float32(0.9039992), np.float32(0.8911595), np.float32(0.85669476), np.float32(0.84930915), np.float32(0.81362855), np.float32(0.8436034), np.float32(0.8825418), np.float32(0.88072705), np.float32(0.92013264), np.float32(0.9290598), np.float32(0.9372698), np.float32(0.95150125), np.float32(0.9572743), np.float32(0.95938027), np.float32(0.9632364), np.float32(0.96209615), np.float32(0.9670072), np.float32(0.9686827), np.float32(0.9700926), np.float32(0.9694606), np.float32(0.97303843), np.float32(0.97465885), np.float32(0.97635627), np.float32(0.9769717), np.float32(0.97659373), np.float32(0.9770473), np.float32(0.9762872), np.float32(0.9764241), np.float32(0.97552353), np.float32(0.9747146), np.float32(0.97462577), np.float32(0.9738853), np.float32(0.97373116), np.float32(0.9736389), np.float32(0.973599), np.float32(0.97278184), np.float32(0.97302836), np.float32(0.9716869), np.float32(0.97085685), np.float32(0.9716565), np.float32(0.97098), np.float32(0.97129977), np.float32(0.96837103), np.float32(0.96703076), np.float32(0.9662365), np.float32(0.965742), np.float32(0.96489376), np.float32(0.9617177), np.float32(0.96313256), np.float32(0.966113), np.float32(0.96912026), np.float32(0.9703884), np.float32(0.9722989), np.float32(0.9721271), np.float32(0.9689395), np.float32(0.9699444), np.float32(0.97000587), np.float32(0.971262), np.float32(0.9713747), np.float32(0.97185475), np.float32(0.9715657), np.float32(0.9718004), np.float32(0.96929526), np.float32(0.96325874), np.float32(0.96006346), np.float32(0.95347315), np.float32(0.94584036), np.float32(0.9283063), np.float32(0.90583813), np.float32(0.8853553), np.float32(0.85949665), np.float32(0.842319), np.float32(0.8232566), np.float32(0.77690655), np.float32(0.75477874), np.float32(0.71876127), np.float32(0.63824844), np.float32(0.585049), np.float32(0.51601815), np.float32(0.4683069), np.float32(0.41571087), np.float32(0.40857354), np.float32(0.36503384), np.float32(0.35434195), np.float32(0.35430562), np.float32(0.4168568), np.float32(0.50841147), np.float32(0.4734544), np.float32(0.47285295), np.float32(0.49296007), np.float32(0.5485026), np.float32(0.513733), np.float32(0.53522295), np.float32(0.5130133), np.float32(0.47903588), np.float32(0.5741256), np.float32(0.5516815), np.float32(0.64769465), np.float32(0.61253047), np.float32(0.5722569), np.float32(0.58444005), np.float32(0.7271895), np.float32(0.76342666), np.float32(0.66447985), np.float32(0.5020572), np.float32(0.47674713), np.float32(0.49590898), np.float32(0.4836515), np.float32(0.33137283), np.float32(0.21983735), np.float32(0.17477536), np.float32(0.21978615), np.float32(0.19269812), np.float32(0.19077018), np.float32(0.17509823), np.float32(0.16169283), np.float32(0.15063943), np.float32(0.14087094), np.float32(0.12771599), np.float32(0.1249364), np.float32(0.10299722), np.float32(0.10266254), np.float32(0.097262464), np.float32(0.0763838), np.float32(0.08381881), np.float32(0.07770479), np.float32(0.073362015), np.float32(0.08432252), np.float32(0.09394634), np.float32(0.091376364), np.float32(0.0818699), np.float32(0.08494375), np.float32(0.08178272), np.float32(0.08337725), np.float32(0.09078109), np.float32(0.09385391), np.float32(0.09326452), np.float32(0.09547762), np.float32(0.119608484), np.float32(0.13788222), np.float32(0.14370011), np.float32(0.16182336), np.float32(0.18656461), np.float32(0.17981231), np.float32(0.18019809), np.float32(0.19491787), np.float32(0.19357517), np.float32(0.2041494), np.float32(0.23000576), np.float32(0.31957784), np.float32(0.3743559), np.float32(0.43318444), np.float32(0.38463423), np.float32(0.39487004), np.float32(0.43189996), np.float32(0.45119402), np.float32(0.471619), np.float32(0.49760965), np.float32(0.49868727), np.float32(0.47112334), np.float32(0.5284683), np.float32(0.5650981), np.float32(0.5473464), np.float32(0.5693379), np.float32(0.6191268), np.float32(0.6389008), np.float32(0.6367223), np.float32(0.66299105), np.float32(0.68695354), np.float32(0.7051758), np.float32(0.722073), np.float32(0.7928763), np.float32(0.8056033), np.float32(0.74919057), np.float32(0.7903588), np.float32(0.78785646), np.float32(0.85500926)], 'MRRDGGGEPGGEEVRQEEMRRDGGGEPGGEEVRQEEMRGTGGGETEGEDVRETEALSHPHPPNTLANKKNTRARHQADLHLDNQSDASGPERAQDTDTDRVTATSPGQLHHGDKMPNKTKKDKETNKSAKSSLKINNNTSSGKDAAADSCDEAQQQQSGSKRPSNSTPPPTQLNKIKYSGGPQLVKKERRHSSSRFSLTKNRELQKLTALKDAPPPEREELFVQKLRQCCVLFDFLSDPLSDLKYKEVKRAGLNEMVDYITHNSDVVTESIYPEAVVMFSVNLFRTLPPSSNPTGAEFDPEEDEPTLESAWPHLQLVYEFFLRFLESPDFQPNVAKKYIDQKFVMSLLELFDSEDPRERDFLKTILHRIYGKFLGLRAYVRRQINNIFYRFIYETEHHNGIAELLEILGSIINGFALPLKEEHKMFLIRVLLPLHKVKSLSVYHPQLAYCVVQFLEKDSSLTEPVIMGLLKFWPKTHSPKEVMFLNELEEILDVIEPNEFVKVQEPLFRQLAKCVSSPHFQVAERALYYWNNEYIMSLISDNAAKILPIMFPALYKNSKSHWNKTIHGLIYNALKLFMEMNQKLFDDCTQQYKAEKQREKYKVKEREEVWYKIEELARQNPQYMLYSDSVAVYSMETETPTAEDIQLLKKTVETEASQGVKDLKKDKVLTRRKSELPQDVYTIKALEAHKRAEEYLTANQEAL': [np.float32(0.97360635), np.float32(0.97658676), np.float32(0.9768866), np.float32(0.9773793), np.float32(0.97778064), np.float32(0.9778137), np.float32(0.97906494), np.float32(0.9796966), np.float32(0.980292), np.float32(0.98032856), np.float32(0.9792493), np.float32(0.98017704), np.float32(0.98027784), np.float32(0.9793855), np.float32(0.9804288), np.float32(0.9807412), np.float32(0.98095095), np.float32(0.9812759), np.float32(0.98183954), np.float32(0.9824708), np.float32(0.982349), np.float32(0.98220855), np.float32(0.98196054), np.float32(0.9816553), np.float32(0.9814431), np.float32(0.98128945), np.float32(0.98154736), np.float32(0.9816715), np.float32(0.98199224), np.float32(0.98220336), np.float32(0.98218715), np.float32(0.98202574), np.float32(0.98248017), np.float32(0.98248476), np.float32(0.98294157), np.float32(0.9826878), np.float32(0.9826995), np.float32(0.9826728), np.float32(0.982294), np.float32(0.9821368), np.float32(0.9817899), np.float32(0.9820831), np.float32(0.9821222), np.float32(0.9817166), np.float32(0.98212665), np.float32(0.98164535), np.float32(0.9825539), np.float32(0.98296887), np.float32(0.98315215), np.float32(0.98288417), np.float32(0.9826036), np.float32(0.9828143), np.float32(0.98175895), np.float32(0.9817608), np.float32(0.98137075), np.float32(0.9808903), np.float32(0.98072857), np.float32(0.9808473), np.float32(0.9799723), np.float32(0.979738), np.float32(0.9797528), np.float32(0.97953874), np.float32(0.97995365), np.float32(0.9798916), np.float32(0.97922474), np.float32(0.97915876), np.float32(0.97842777), np.float32(0.9781999), np.float32(0.9771632), np.float32(0.97787), np.float32(0.9767546), np.float32(0.97626114), np.float32(0.9761614), np.float32(0.9760995), np.float32(0.9761126), np.float32(0.9759335), np.float32(0.97638047), np.float32(0.97471863), np.float32(0.9754165), np.float32(0.97514194), np.float32(0.97522914), np.float32(0.9741131), np.float32(0.97432137), np.float32(0.9743395), np.float32(0.9732819), np.float32(0.9736362), np.float32(0.97384983), np.float32(0.9738095), np.float32(0.97379386), np.float32(0.974515), np.float32(0.9751032), np.float32(0.9751788), np.float32(0.9755771), np.float32(0.9754125), np.float32(0.97556895), np.float32(0.97607636), np.float32(0.9760557), np.float32(0.97669584), np.float32(0.9763788), np.float32(0.9765238), np.float32(0.97681147), np.float32(0.9771739), np.float32(0.97754866), np.float32(0.9781039), np.float32(0.9776848), np.float32(0.9783578), np.float32(0.97881067), np.float32(0.9786048), np.float32(0.97902745), np.float32(0.9793702), np.float32(0.97917944), np.float32(0.97937596), np.float32(0.979478), np.float32(0.978451), np.float32(0.97797936), np.float32(0.9784943), np.float32(0.97813934), np.float32(0.9780814), np.float32(0.97776276), np.float32(0.9772848), np.float32(0.9766432), np.float32(0.9762793), np.float32(0.9768926), np.float32(0.9766367), np.float32(0.97685313), np.float32(0.9768678), np.float32(0.97643536), np.float32(0.975466), np.float32(0.9754512), np.float32(0.9747849), np.float32(0.97457933), np.float32(0.97537893), np.float32(0.97545934), np.float32(0.9751329), np.float32(0.97630024), np.float32(0.9758704), np.float32(0.9761312), np.float32(0.9758138), np.float32(0.97546184), np.float32(0.9750727), np.float32(0.97520113), np.float32(0.97412205), np.float32(0.97377723), np.float32(0.9730877), np.float32(0.97305363), np.float32(0.97178584), np.float32(0.9716077), np.float32(0.97056425), np.float32(0.97142833), np.float32(0.9726303), np.float32(0.97411364), np.float32(0.9739794), np.float32(0.97390175), np.float32(0.9749713), np.float32(0.9760946), np.float32(0.9766049), np.float32(0.97688943), np.float32(0.97678035), np.float32(0.9775444), np.float32(0.9785729), np.float32(0.97857463), np.float32(0.9786758), np.float32(0.97859806), np.float32(0.9790107), np.float32(0.9785799), np.float32(0.97953814), np.float32(0.97927284), np.float32(0.9791334), np.float32(0.9788206), np.float32(0.9788285), np.float32(0.97851634), np.float32(0.9787617), np.float32(0.97881955), np.float32(0.97785836), np.float32(0.9780059), np.float32(0.9776509), np.float32(0.9776138), np.float32(0.97721076), np.float32(0.9767959), np.float32(0.9771993), np.float32(0.97718984), np.float32(0.97618073), np.float32(0.9760157), np.float32(0.97600037), np.float32(0.9743162), np.float32(0.97186905), np.float32(0.9703748), np.float32(0.9703489), np.float32(0.96819174), np.float32(0.9634479), np.float32(0.95989424), np.float32(0.954546), np.float32(0.94305414), np.float32(0.93079454), np.float32(0.9171148), np.float32(0.888961), np.float32(0.88457364), np.float32(0.8924419), np.float32(0.8860158), np.float32(0.87935585), np.float32(0.8903033), np.float32(0.8817423), np.float32(0.86164874), np.float32(0.8364698), np.float32(0.8117306), np.float32(0.76860327), np.float32(0.73402864), np.float32(0.7005138), np.float32(0.660284), np.float32(0.6194769), np.float32(0.5677881), np.float32(0.51274455), np.float32(0.48947987), np.float32(0.47842842), np.float32(0.43695787), np.float32(0.45053288), np.float32(0.45442474), np.float32(0.4189699), np.float32(0.3740933), np.float32(0.35744452), np.float32(0.3187337), np.float32(0.23591127), np.float32(0.20959477), np.float32(0.16198811), np.float32(0.12414699), np.float32(0.10330474), np.float32(0.09444016), np.float32(0.09486289), np.float32(0.07878009), np.float32(0.07391378), np.float32(0.0764287), np.float32(0.077692434), np.float32(0.0765562), np.float32(0.07135767), np.float32(0.079397425), np.float32(0.08147316), np.float32(0.07814514), np.float32(0.083623916), np.float32(0.090515465), np.float32(0.08356633), np.float32(0.083491), np.float32(0.08689844), np.float32(0.09738805), np.float32(0.101646386), np.float32(0.105700634), np.float32(0.108366415), np.float32(0.112050936), np.float32(0.116511434), np.float32(0.10658822), np.float32(0.11107772), np.float32(0.11517924), np.float32(0.10550327), np.float32(0.099435665), np.float32(0.10687407), np.float32(0.089001834), np.float32(0.076503575), np.float32(0.09048318), np.float32(0.09916898), np.float32(0.09992282), np.float32(0.10364733), np.float32(0.09685871), np.float32(0.09666685), np.float32(0.087885536), np.float32(0.07754001), np.float32(0.064829335), np.float32(0.0609572), np.float32(0.057686485), np.float32(0.05192676), np.float32(0.05192184), np.float32(0.05425304), np.float32(0.052376334), np.float32(0.049738787), np.float32(0.05106374), np.float32(0.051902432), np.float32(0.0477651), np.float32(0.048141308), np.float32(0.051987957), np.float32(0.054928686), np.float32(0.0688492), np.float32(0.08298705), np.float32(0.10941793), np.float32(0.1236272), np.float32(0.12806775), np.float32(0.13782634), np.float32(0.15617546), np.float32(0.17991565), np.float32(0.1882922), np.float32(0.24729295), np.float32(0.29447824), np.float32(0.33427918), np.float32(0.34522003), np.float32(0.45998377), np.float32(0.5121416), np.float32(0.5523191), np.float32(0.5613091), np.float32(0.5828599), np.float32(0.6071077), np.float32(0.61140066), np.float32(0.5634963), np.float32(0.6015481), np.float32(0.5618606), np.float32(0.45026675), np.float32(0.4107428), np.float32(0.35337144), np.float32(0.30616167), np.float32(0.23712924), np.float32(0.19770625), np.float32(0.17004053), np.float32(0.12302728), np.float32(0.08302955), np.float32(0.06754052), np.float32(0.06644889), np.float32(0.051092178), np.float32(0.03553428), np.float32(0.035771623), np.float32(0.033231765), np.float32(0.0334339), np.float32(0.03369555), np.float32(0.031574115), np.float32(0.033672843), np.float32(0.033909738), np.float32(0.034618147), np.float32(0.035741653), np.float32(0.03656139), np.float32(0.03611581), np.float32(0.03842904), np.float32(0.04052876), np.float32(0.04015738), np.float32(0.04437753), np.float32(0.05794256), np.float32(0.07605299), np.float32(0.068943225), np.float32(0.06992216), np.float32(0.092294164), np.float32(0.09213063), np.float32(0.07974448), np.float32(0.08198059), np.float32(0.09598034), np.float32(0.07983947), np.float32(0.07066609), np.float32(0.07240767), np.float32(0.06562538), np.float32(0.073917374), np.float32(0.074949674), np.float32(0.077898085), np.float32(0.0775262), np.float32(0.08334746), np.float32(0.087301746), np.float32(0.088318795), np.float32(0.077805676), np.float32(0.0716078), np.float32(0.075549036), np.float32(0.07692633), np.float32(0.06734939), np.float32(0.05553887), np.float32(0.062647894), np.float32(0.07330769), np.float32(0.06540832), np.float32(0.06591129), np.float32(0.07444307), np.float32(0.086011864), np.float32(0.0731067), np.float32(0.07677506), np.float32(0.0813388), np.float32(0.07168129), np.float32(0.063829385), np.float32(0.05801529), np.float32(0.051487535), np.float32(0.04490452), np.float32(0.03752552), np.float32(0.04072433), np.float32(0.037869886), np.float32(0.032749385), np.float32(0.03338177), np.float32(0.041137915), np.float32(0.039045915), np.float32(0.033315293), np.float32(0.034473058), np.float32(0.03794317), np.float32(0.03508697), np.float32(0.032647554), np.float32(0.03525352), np.float32(0.03980147), np.float32(0.042627953), np.float32(0.045878638), np.float32(0.049650244), np.float32(0.05174315), np.float32(0.055010878), np.float32(0.05557655), np.float32(0.05172811), np.float32(0.050132774), np.float32(0.05342054), np.float32(0.048638675), np.float32(0.043997757), np.float32(0.043922417), np.float32(0.039780904), np.float32(0.04057323), np.float32(0.04133374), np.float32(0.041207075), np.float32(0.042428095), np.float32(0.04455885), np.float32(0.048689723), np.float32(0.045567255), np.float32(0.04878268), np.float32(0.05190126), np.float32(0.05325654), np.float32(0.052417576), np.float32(0.049773153), np.float32(0.049786292), np.float32(0.053389397), np.float32(0.05439), np.float32(0.045593888), np.float32(0.046159495), np.float32(0.05157049), np.float32(0.047470074), np.float32(0.04070929), np.float32(0.042102627), np.float32(0.047309317), np.float32(0.04176368), np.float32(0.043508805), np.float32(0.045793064), np.float32(0.0460171), np.float32(0.04434656), np.float32(0.049115453), np.float32(0.058690753), np.float32(0.04645179), np.float32(0.050582126), np.float32(0.04910986), np.float32(0.04537512), np.float32(0.047311313), np.float32(0.043887496), np.float32(0.04739524), np.float32(0.044254277), np.float32(0.042051602), np.float32(0.040305756), np.float32(0.03650999), np.float32(0.036901396), np.float32(0.036280677), np.float32(0.036108173), np.float32(0.034392506), np.float32(0.035196286), np.float32(0.035970297), np.float32(0.034183104), np.float32(0.033554643), np.float32(0.036865726), np.float32(0.040406916), np.float32(0.042106234), np.float32(0.04424327), np.float32(0.04539673), np.float32(0.051236562), np.float32(0.046331357), np.float32(0.042880043), np.float32(0.047326792), np.float32(0.044595808), np.float32(0.039826475), np.float32(0.03919297), np.float32(0.041476022), np.float32(0.035362676), np.float32(0.031483456), np.float32(0.036383588), np.float32(0.03674608), np.float32(0.033494405), np.float32(0.037663974), np.float32(0.048726067), np.float32(0.055035785), np.float32(0.05875391), np.float32(0.06784319), np.float32(0.08683971), np.float32(0.08801784), np.float32(0.07484057), np.float32(0.07181228), np.float32(0.06606267), np.float32(0.055438172), np.float32(0.051259372), np.float32(0.051265776), np.float32(0.05209179), np.float32(0.04334016), np.float32(0.04975295), np.float32(0.06273359), np.float32(0.054300956), np.float32(0.05092988), np.float32(0.06384358), np.float32(0.074450545), np.float32(0.06492376), np.float32(0.07718901), np.float32(0.09942636), np.float32(0.10732922), np.float32(0.106774315), np.float32(0.094992615), np.float32(0.08476239), np.float32(0.08656107), np.float32(0.07111684), np.float32(0.06404654), np.float32(0.06528731), np.float32(0.06688959), np.float32(0.062451594), np.float32(0.059920143), np.float32(0.074081816), np.float32(0.07157361), np.float32(0.063612625), np.float32(0.06825936), np.float32(0.073630735), np.float32(0.064625666), np.float32(0.0681943), np.float32(0.084887914), np.float32(0.07843981), np.float32(0.08259064), np.float32(0.09076167), np.float32(0.079979226), np.float32(0.07732044), np.float32(0.062960565), np.float32(0.05222458), np.float32(0.055276327), np.float32(0.054507397), np.float32(0.045389086), np.float32(0.042335823), np.float32(0.043711875), np.float32(0.04066678), np.float32(0.036618892), np.float32(0.039584816), np.float32(0.04357578), np.float32(0.042640485), np.float32(0.040448964), np.float32(0.04191973), np.float32(0.04178796), np.float32(0.03530008), np.float32(0.034711346), np.float32(0.033301722), np.float32(0.03186777), np.float32(0.033320457), np.float32(0.03224239), np.float32(0.030316042), np.float32(0.03035284), np.float32(0.030450316), np.float32(0.030666042), np.float32(0.029522147), np.float32(0.029054549), np.float32(0.0280343), np.float32(0.02783459), np.float32(0.02667607), np.float32(0.026839374), np.float32(0.028883863), np.float32(0.02834959), np.float32(0.029783696), np.float32(0.033453476), np.float32(0.034040786), np.float32(0.0373129), np.float32(0.046916984), np.float32(0.051275976), np.float32(0.05670127), np.float32(0.06292768), np.float32(0.06966926), np.float32(0.07741477), np.float32(0.06645117), np.float32(0.058215197), np.float32(0.06167857), np.float32(0.0673107), np.float32(0.057225928), np.float32(0.061701875), np.float32(0.06794549), np.float32(0.07354134), np.float32(0.07081868), np.float32(0.075843655), np.float32(0.08237489), np.float32(0.083077125), np.float32(0.084526375), np.float32(0.08854479), np.float32(0.09320283), np.float32(0.08022748), np.float32(0.069370426), np.float32(0.06313072), np.float32(0.062172815), np.float32(0.050667517), np.float32(0.04829025), np.float32(0.057570532), np.float32(0.057944316), np.float32(0.050998393), np.float32(0.053531796), np.float32(0.060741097), np.float32(0.066754036), np.float32(0.066349395), np.float32(0.07802591), np.float32(0.088287525), np.float32(0.09404967), np.float32(0.098603375), np.float32(0.11534642), np.float32(0.13362584), np.float32(0.13917783), np.float32(0.153679), np.float32(0.17153081), np.float32(0.18388605), np.float32(0.18813834), np.float32(0.20049445), np.float32(0.21521953), np.float32(0.21206991), np.float32(0.21371183), np.float32(0.25049868), np.float32(0.2842498), np.float32(0.2584552), np.float32(0.2774318), np.float32(0.29485434), np.float32(0.31600842), np.float32(0.28368157), np.float32(0.27370614), np.float32(0.22311129), np.float32(0.18966974), np.float32(0.1885062), np.float32(0.1962128), np.float32(0.19021598), np.float32(0.19213787), np.float32(0.19378734), np.float32(0.17318884), np.float32(0.1565081), np.float32(0.15604863), np.float32(0.1478257), np.float32(0.15452003), np.float32(0.13972385), np.float32(0.1510698), np.float32(0.15528576), np.float32(0.14998633), np.float32(0.14713876), np.float32(0.15664311), np.float32(0.16040656), np.float32(0.15977481), np.float32(0.18831494), np.float32(0.2761429), np.float32(0.30479783), np.float32(0.33061713), np.float32(0.41048574), np.float32(0.42033076), np.float32(0.42981568), np.float32(0.4247891), np.float32(0.40671286), np.float32(0.37349594), np.float32(0.3702684), np.float32(0.38345665), np.float32(0.35843298), np.float32(0.35786825), np.float32(0.41646588), np.float32(0.392097), np.float32(0.36483434), np.float32(0.41151625), np.float32(0.41961947), np.float32(0.41895112), np.float32(0.43872365), np.float32(0.4610431), np.float32(0.45801467), np.float32(0.46885544), np.float32(0.42662647), np.float32(0.44295427), np.float32(0.4170033), np.float32(0.39886242), np.float32(0.45354748), np.float32(0.45288917), np.float32(0.4342811), np.float32(0.42475182), np.float32(0.4470245), np.float32(0.48334488), np.float32(0.4826127), np.float32(0.49073768), np.float32(0.5380911), np.float32(0.5352563), np.float32(0.53368765), np.float32(0.59390444), np.float32(0.6000606), np.float32(0.5863925), np.float32(0.58114374), np.float32(0.5551301), np.float32(0.5567751), np.float32(0.5362465), np.float32(0.47404727), np.float32(0.4888137), np.float32(0.5287612), np.float32(0.48438498), np.float32(0.46885177), np.float32(0.4417944), np.float32(0.4464088), np.float32(0.41308865), np.float32(0.40216753), np.float32(0.3739053), np.float32(0.3745478), np.float32(0.39586824), np.float32(0.43865603), np.float32(0.4805488), np.float32(0.4466134), np.float32(0.46479598), np.float32(0.45874614), np.float32(0.4731632), np.float32(0.51192963), np.float32(0.55382335), np.float32(0.5847615), np.float32(0.60292345), np.float32(0.6370631), np.float32(0.6617945), np.float32(0.6659061), np.float32(0.6841102), np.float32(0.69575554), np.float32(0.6992745), np.float32(0.70693576), np.float32(0.69719774), np.float32(0.68502444), np.float32(0.65708816), np.float32(0.67492056)], 'MTDRGVAPLKSAAEIEREAKAREHELAQESRKGGATVYEFDPNATPEEKAAQAAKAIPGELGLAKGKVTDITRAVQNSASSHRNNGATNGRNGAQSLPDAPKTPKTPGVVNGQPKAGDVEWSRTGWEPQFGSLNDAFGLDDAVAEDHQTLLESKLDDKFFGDWYHNAGVIGFACLSTWFLTLIGGGLGWVILVMACCATYYRTSIRRVRRNIHDDLTREFAKSRLDTDVESLEWLNSFTVKFWPIYQPVLAVTIINVVDQVLEGATPGFLDSLKLPTFTLGTKPPRIEFVKTYPKTEDDIIEMDWKFSFTPNDTSDLTSRQLRNKVNPKVVLEARVGKGLASKGVPIVVEDMAFSGVMKVKIKLQLAFPHIEKVDVCFLGRPTFDYVLKPLGGETFGIDIGFLPGLNGFIQEMIHTNLGPMFYAPNVFTVEVAKMLGGAPIDTAIGVLVVTIHNAHGLKNPDKFSGTPDPYTVFSINNREEIGKTKVVNEDANPKWNETKYILINNYNDSLTMTVYDWNEFRKDKELGIATFALHKLQDDPEQENIVMPVMVGGKARGQVSCDFRFFPILEGAVLEDGTKEPAPESNTGILRFTVSQAKDLDSSKSLVGFLSPYAIQTLNGKTINRTKTVKRNNNPIWEVSKEILVTNRKTAKLGLQIKDERDLAANPLLGTYMIKLDDLIDSNSKGTEWFNLSGAKTGRVKMTAQWKPVAVKGAPGGTGGYIRPIGVMRVHLQSARDLRNLEALGKSDPYVHVLLSGVEKGRTVTFINDLNPDWNEILYIPVHSPRERLTLEVMDQENMGKDRSLGHLDVNCDQYIKQGEDGLWLEHSEKINRSEGLKLDRGVKGTLNFTVAFYPCLNIADPEGEEAERKLKEGEKNEKYEQSVEQKVEKSAVDIENEKSKAQIEENTLAEAAAGSDSDGDEKKTSRIKLTPKELVKYDSGLLVFKIIEGQFAHKGCYLEVLMDDMLYPAYSTARIKSKDTKFGEIGDAFVRELEFSKVTLRLREHGKDGEQEDEILGKLTGGTLETVKQCLNNPTVLALKDKDGEVSKVTISLNYIPVMMTLDPSESINNMGTLRVDVLDAANLPSADRNGKSDPFCVFALDGKSLYKTDVQKKTLHPSWNEFFETKVSSRTAANLVVEIFDWDLAGKADFLAKGQIDLTQLEPFTPKPIVIKLTGKQGQEGRFGELRLRLLFRSGYVTRSRQGSSTFHGTFATPGKVATGVAGAPLKVGGFAAGGITKGASFLKKSAFGRKAKDTNGVAEEIDREMLAPSSAVSNGGATKGISEGGVAAYDPDGSLVALDGSEDSLDPGQRASGKRTGLSHSPSTAGSPHNRNRSVSSTLSVPGAAPGGADHGTATVRIVAASGFPTNSNVQLRFKTLDKGKELHKSKSVKSSTGELAWEESFSFNCTADQQFKVYAKDNHRLRGDEELGEGLFVVDDTGNGGDTVVPVGQGKVVLRTSFKSSETASSVSPRNRRGGLLKVRSHAS': [np.float32(0.84285533), np.float32(0.83850133), np.float32(0.844666), np.float32(0.82921666), np.float32(0.81755745), np.float32(0.8263888), np.float32(0.8192091), np.float32(0.78845304), np.float32(0.7692725), np.float32(0.75421995), np.float32(0.74142843), np.float32(0.7175714), np.float32(0.70694435), np.float32(0.67849666), np.float32(0.6651466), np.float32(0.673528), np.float32(0.6520109), np.float32(0.6429533), np.float32(0.6287911), np.float32(0.6402362), np.float32(0.62701863), np.float32(0.6241448), np.float32(0.6284237), np.float32(0.6282436), np.float32(0.65808207), np.float32(0.699065), np.float32(0.71769565), np.float32(0.7288945), np.float32(0.7555446), np.float32(0.759319), np.float32(0.78224266), np.float32(0.81775004), np.float32(0.84886396), np.float32(0.87059486), np.float32(0.8966614), np.float32(0.9127491), np.float32(0.9264315), np.float32(0.92888594), np.float32(0.92630124), np.float32(0.93613225), np.float32(0.9447807), np.float32(0.9466419), np.float32(0.9504036), np.float32(0.95195246), np.float32(0.9473637), np.float32(0.94147676), np.float32(0.9451697), np.float32(0.9437874), np.float32(0.9488867), np.float32(0.9423586), np.float32(0.9358268), np.float32(0.9298541), np.float32(0.9220418), np.float32(0.93071645), np.float32(0.9274076), np.float32(0.924738), np.float32(0.92860264), np.float32(0.932833), np.float32(0.9326618), np.float32(0.9233695), np.float32(0.91661805), np.float32(0.92040914), np.float32(0.9182499), np.float32(0.92525685), np.float32(0.9207027), np.float32(0.91966516), np.float32(0.9184133), np.float32(0.9172914), np.float32(0.9131296), np.float32(0.91179055), np.float32(0.9089449), np.float32(0.8991044), np.float32(0.8943982), np.float32(0.8955557), np.float32(0.8996734), np.float32(0.8993846), np.float32(0.9067394), np.float32(0.90295535), np.float32(0.9106224), np.float32(0.9266292), np.float32(0.943278), np.float32(0.94944394), np.float32(0.9614249), np.float32(0.9666491), np.float32(0.9724463), np.float32(0.97482306), np.float32(0.9755504), np.float32(0.9778225), np.float32(0.978889), np.float32(0.9784614), np.float32(0.9806322), np.float32(0.9815624), np.float32(0.9822112), np.float32(0.98323935), np.float32(0.9834705), np.float32(0.9834362), np.float32(0.9830435), np.float32(0.98285216), np.float32(0.9824608), np.float32(0.98262894), np.float32(0.98283), np.float32(0.9819348), np.float32(0.9814734), np.float32(0.9811116), np.float32(0.97982204), np.float32(0.9784936), np.float32(0.9781757), np.float32(0.9750704), np.float32(0.97480404), np.float32(0.97005975), np.float32(0.9670243), np.float32(0.96559703), np.float32(0.957241), np.float32(0.9512906), np.float32(0.94138896), np.float32(0.9364906), np.float32(0.9316593), np.float32(0.92506963), np.float32(0.92677116), np.float32(0.9304878), np.float32(0.914765), np.float32(0.9197892), np.float32(0.91554123), np.float32(0.9168426), np.float32(0.9288507), np.float32(0.92375815), np.float32(0.91807526), np.float32(0.92198116), np.float32(0.91014516), np.float32(0.9200587), np.float32(0.91248405), np.float32(0.8892667), np.float32(0.89414936), np.float32(0.8778675), np.float32(0.8819153), np.float32(0.86429477), np.float32(0.84316903), np.float32(0.8259893), np.float32(0.7590221), np.float32(0.7013859), np.float32(0.6851299), np.float32(0.67923874), np.float32(0.64560866), np.float32(0.63426906), np.float32(0.6392725), np.float32(0.6273418), np.float32(0.59275454), np.float32(0.55996126), np.float32(0.5497483), np.float32(0.45406267), np.float32(0.38262835), np.float32(0.3573095), np.float32(0.36501136), np.float32(0.3662593), np.float32(0.33355474), np.float32(0.2903094), np.float32(0.29426506), np.float32(0.27372158), np.float32(0.25604695), np.float32(0.2547603), np.float32(0.26215428), np.float32(0.27287313), np.float32(0.2777413), np.float32(0.24116148), np.float32(0.24876626), np.float32(0.23965035), np.float32(0.21645477), np.float32(0.19959916), np.float32(0.25093484), np.float32(0.20375334), np.float32(0.24374889), np.float32(0.24384417), np.float32(0.24384417), np.float32(0.22340304), np.float32(0.24133824), np.float32(0.24384417), np.float32(0.25120714), np.float32(0.24384417), np.float32(0.2464035), np.float32(0.25202316), np.float32(0.25420374), np.float32(0.25561222), np.float32(0.25053737), np.float32(0.25100967), np.float32(0.2639348), np.float32(0.25788724), np.float32(0.24954753), np.float32(0.20399442), np.float32(0.24384417), np.float32(0.24384417), np.float32(0.24384417), np.float32(0.24384417), np.float32(0.21467197), np.float32(0.19606958), np.float32(0.18786143), np.float32(0.19619505), np.float32(0.22129193), np.float32(0.21359272), np.float32(0.2204147), np.float32(0.21117455), np.float32(0.18725501), np.float32(0.14590098), np.float32(0.1556482), np.float32(0.14061387), np.float32(0.1505338), np.float32(0.14565052), np.float32(0.15533268), np.float32(0.17142364), np.float32(0.15809704), np.float32(0.17989278), np.float32(0.19838862), np.float32(0.19543943), np.float32(0.1986461), np.float32(0.18960811), np.float32(0.18607715), np.float32(0.16177551), np.float32(0.16456169), np.float32(0.1734134), np.float32(0.18033738), np.float32(0.2014474), np.float32(0.1966382), np.float32(0.2134907), np.float32(0.22343555), np.float32(0.22639123), np.float32(0.23124927), np.float32(0.22858404), np.float32(0.2143203), np.float32(0.21180367), np.float32(0.20392436), np.float32(0.21940438), np.float32(0.19729745), np.float32(0.17430711), np.float32(0.18025675), np.float32(0.14720508), np.float32(0.11840864), np.float32(0.11822603), np.float32(0.1152467), np.float32(0.102358274), np.float32(0.092873104), np.float32(0.078199975), np.float32(0.074453525), np.float32(0.07196441), np.float32(0.06642742), np.float32(0.07734499), np.float32(0.07117426), np.float32(0.056913342), np.float32(0.048471138), np.float32(0.0450456), np.float32(0.04262696), np.float32(0.03655791), np.float32(0.0319593), np.float32(0.033650372), np.float32(0.035644304), np.float32(0.03617164), np.float32(0.041696094), np.float32(0.047846496), np.float32(0.053135484), np.float32(0.052924108), np.float32(0.053208463), np.float32(0.0575758), np.float32(0.05839822), np.float32(0.060754668), np.float32(0.07248483), np.float32(0.068760306), np.float32(0.07015516), np.float32(0.075782016), np.float32(0.08018796), np.float32(0.08259113), np.float32(0.08351423), np.float32(0.09867329), np.float32(0.109431155), np.float32(0.11895468), np.float32(0.1214821), np.float32(0.12703508), np.float32(0.14001314), np.float32(0.12384447), np.float32(0.118441395), np.float32(0.108541116), np.float32(0.10256747), np.float32(0.1051854), np.float32(0.10067674), np.float32(0.0953559), np.float32(0.10212676), np.float32(0.108965255), np.float32(0.11113308), np.float32(0.123505235), np.float32(0.12824154), np.float32(0.13857463), np.float32(0.14774884), np.float32(0.13409017), np.float32(0.14822339), np.float32(0.14324293), np.float32(0.14308022), np.float32(0.13913436), np.float32(0.12924504), np.float32(0.11298138), np.float32(0.1085796), np.float32(0.103854954), np.float32(0.09864973), np.float32(0.10448749), np.float32(0.11495744), np.float32(0.121251956), np.float32(0.13304506), np.float32(0.13775343), np.float32(0.13837388), np.float32(0.14241007), np.float32(0.14186172), np.float32(0.1276779), np.float32(0.12813412), np.float32(0.12528825), np.float32(0.114320815), np.float32(0.12703636), np.float32(0.1353095), np.float32(0.1547394), np.float32(0.15066242), np.float32(0.16537705), np.float32(0.1692614), np.float32(0.18984306), np.float32(0.17335789), np.float32(0.19351235), np.float32(0.16721085), np.float32(0.17725421), np.float32(0.17981343), np.float32(0.18119365), np.float32(0.15880166), np.float32(0.14590967), np.float32(0.1587518), np.float32(0.14844996), np.float32(0.12857369), np.float32(0.13710757), np.float32(0.1415974), np.float32(0.15350468), np.float32(0.1499222), np.float32(0.13332824), np.float32(0.12641193), np.float32(0.10295934), np.float32(0.08989934), np.float32(0.06842823), np.float32(0.06655802), np.float32(0.06120294), np.float32(0.058820046), np.float32(0.056293037), np.float32(0.057610698), np.float32(0.060228027), np.float32(0.06533345), np.float32(0.06482859), np.float32(0.06666074), np.float32(0.06364433), np.float32(0.05939191), np.float32(0.05724126), np.float32(0.04691514), np.float32(0.04432881), np.float32(0.039846946), np.float32(0.04125899), np.float32(0.03766831), np.float32(0.033929043), np.float32(0.031315304), np.float32(0.037293233), np.float32(0.04251565), np.float32(0.04238205), np.float32(0.049870435), np.float32(0.0623667), np.float32(0.056339867), np.float32(0.056209665), np.float32(0.055566553), np.float32(0.051330656), np.float32(0.051162552), np.float32(0.043262742), np.float32(0.04287177), np.float32(0.045348153), np.float32(0.04873133), np.float32(0.04332545), np.float32(0.039929207), np.float32(0.0375858), np.float32(0.037626795), np.float32(0.03434473), np.float32(0.033132263), np.float32(0.033225298), np.float32(0.035798755), np.float32(0.03582361), np.float32(0.039058235), np.float32(0.042614143), np.float32(0.047182377), np.float32(0.049480185), np.float32(0.043292046), np.float32(0.03617573), np.float32(0.037066933), np.float32(0.034601122), np.float32(0.034213375), np.float32(0.0366002), np.float32(0.033121806), np.float32(0.033744708), np.float32(0.035445243), np.float32(0.03526567), np.float32(0.037359834), np.float32(0.035622265), np.float32(0.044010583), np.float32(0.044765852), np.float32(0.045173544), np.float32(0.052867882), np.float32(0.059939194), np.float32(0.055269305), np.float32(0.052606642), np.float32(0.05046587), np.float32(0.05123913), np.float32(0.046693195), np.float32(0.037381098), np.float32(0.0419555), np.float32(0.04603052), np.float32(0.047019895), np.float32(0.043823775), np.float32(0.04310304), np.float32(0.040401813), np.float32(0.044734024), np.float32(0.04926403), np.float32(0.05360346), np.float32(0.047512222), np.float32(0.04684186), np.float32(0.04547331), np.float32(0.038905572), np.float32(0.033381514), np.float32(0.03562146), np.float32(0.037926365), np.float32(0.03865016), np.float32(0.03528419), np.float32(0.035726603), np.float32(0.04072361), np.float32(0.047713768), np.float32(0.04725727), np.float32(0.040895045), np.float32(0.04260613), np.float32(0.04049218), np.float32(0.036767364), np.float32(0.032600578), np.float32(0.030224385), np.float32(0.027402896), np.float32(0.025611052), np.float32(0.023457358), np.float32(0.020615432), np.float32(0.020655762), np.float32(0.019729242), np.float32(0.020439329), np.float32(0.02208471), np.float32(0.023594778), np.float32(0.026235394), np.float32(0.030634843), np.float32(0.029273968), np.float32(0.032477498), np.float32(0.035257787), np.float32(0.03463041), np.float32(0.037618786), np.float32(0.041980747), np.float32(0.042007282), np.float32(0.04359223), np.float32(0.04924927), np.float32(0.053669907), np.float32(0.06533156), np.float32(0.07348316), np.float32(0.08104556), np.float32(0.0872513), np.float32(0.0952593), np.float32(0.096833244), np.float32(0.0955526), np.float32(0.0979506), np.float32(0.10259981), np.float32(0.1010513), np.float32(0.10335313), np.float32(0.10263654), np.float32(0.10401687), np.float32(0.10501056), np.float32(0.107286766), np.float32(0.099395536), np.float32(0.105419815), np.float32(0.10728007), np.float32(0.105209365), np.float32(0.09889478), np.float32(0.100347154), np.float32(0.10182897), np.float32(0.109001644), np.float32(0.11886795), np.float32(0.11211472), np.float32(0.1189035), np.float32(0.12613474), np.float32(0.142608), np.float32(0.13987719), np.float32(0.14607368), np.float32(0.1540846), np.float32(0.15451623), np.float32(0.15419115), np.float32(0.14367013), np.float32(0.12906677), np.float32(0.11380924), np.float32(0.09591315), np.float32(0.08732988), np.float32(0.089258075), np.float32(0.09057733), np.float32(0.08729832), np.float32(0.09205195), np.float32(0.08411954), np.float32(0.08205858), np.float32(0.08033207), np.float32(0.07408529), np.float32(0.0602175), np.float32(0.050432622), np.float32(0.044645447), np.float32(0.038139727), np.float32(0.03287172), np.float32(0.030625105), np.float32(0.035835106), np.float32(0.03237719), np.float32(0.033167686), np.float32(0.03629813), np.float32(0.04007599), np.float32(0.045066323), np.float32(0.0522188), np.float32(0.060637757), np.float32(0.069104016), np.float32(0.06795037), np.float32(0.05980535), np.float32(0.05977341), np.float32(0.04936512), np.float32(0.041434214), np.float32(0.037543237), np.float32(0.038229797), np.float32(0.03774198), np.float32(0.039001297), np.float32(0.048241872), np.float32(0.06052299), np.float32(0.07097093), np.float32(0.08128345), np.float32(0.09767583), np.float32(0.10213229), np.float32(0.10112644), np.float32(0.10737526), np.float32(0.09656323), np.float32(0.08633203), np.float32(0.07242705), np.float32(0.058126874), np.float32(0.047005966), np.float32(0.044286996), np.float32(0.045799337), np.float32(0.05346689), np.float32(0.061586916), np.float32(0.0759261), np.float32(0.084176905), np.float32(0.097964145), np.float32(0.1115801), np.float32(0.12007505), np.float32(0.10889585), np.float32(0.11673318), np.float32(0.102810316), np.float32(0.08529299), np.float32(0.07926101), np.float32(0.07167279), np.float32(0.050670385), np.float32(0.039665114), np.float32(0.03791358), np.float32(0.037724387), np.float32(0.03771076), np.float32(0.044038188), np.float32(0.05263979), np.float32(0.05289035), np.float32(0.05681201), np.float32(0.05430703), np.float32(0.061505888), np.float32(0.065133475), np.float32(0.07313226), np.float32(0.07851042), np.float32(0.08831593), np.float32(0.09396334), np.float32(0.103361964), np.float32(0.10629662), np.float32(0.11880158), np.float32(0.13545077), np.float32(0.15526688), np.float32(0.16745274), np.float32(0.18574959), np.float32(0.18699071), np.float32(0.19593485), np.float32(0.20174056), np.float32(0.20418851), np.float32(0.18734944), np.float32(0.18650109), np.float32(0.17782111), np.float32(0.16571589), np.float32(0.17500286), np.float32(0.16777194), np.float32(0.20033453), np.float32(0.17934316), np.float32(0.15512428), np.float32(0.1624822), np.float32(0.15493537), np.float32(0.1400096), np.float32(0.13273342), np.float32(0.120005734), np.float32(0.10560791), np.float32(0.092801325), np.float32(0.07829134), np.float32(0.07165261), np.float32(0.060901884), np.float32(0.052621864), np.float32(0.0568728), np.float32(0.06117082), np.float32(0.064648315), np.float32(0.061020285), np.float32(0.071878634), np.float32(0.07601934), np.float32(0.079059415), np.float32(0.08223111), np.float32(0.08746691), np.float32(0.10724141), np.float32(0.10034854), np.float32(0.091934405), np.float32(0.09861821), np.float32(0.096193776), np.float32(0.09312078), np.float32(0.10503313), np.float32(0.09916685), np.float32(0.09255259), np.float32(0.11181285), np.float32(0.13858145), np.float32(0.1606708), np.float32(0.1748035), np.float32(0.18732992), np.float32(0.19233772), np.float32(0.19255292), np.float32(0.17337376), np.float32(0.19091913), np.float32(0.2020533), np.float32(0.19976717), np.float32(0.1999878), np.float32(0.1902917), np.float32(0.17322871), np.float32(0.15597183), np.float32(0.13645858), np.float32(0.12821542), np.float32(0.13254948), np.float32(0.13343748), np.float32(0.14475626), np.float32(0.1440223), np.float32(0.12321426), np.float32(0.14120917), np.float32(0.13713565), np.float32(0.119006954), np.float32(0.1110589), np.float32(0.11479507), np.float32(0.10102622), np.float32(0.10751805), np.float32(0.11175658), np.float32(0.115062796), np.float32(0.13349473), np.float32(0.13091937), np.float32(0.13434318), np.float32(0.14134513), np.float32(0.14070056), np.float32(0.141538), np.float32(0.15121113), np.float32(0.1555263), np.float32(0.15530667), np.float32(0.14821093), np.float32(0.14488097), np.float32(0.12047964), np.float32(0.09958466), np.float32(0.08672194), np.float32(0.08933016), np.float32(0.07484346), np.float32(0.076802306), np.float32(0.07772081), np.float32(0.07715164), np.float32(0.0705341), np.float32(0.07928918), np.float32(0.073679686), np.float32(0.0740349), np.float32(0.0783798), np.float32(0.08312287), np.float32(0.07655386), np.float32(0.07913883), np.float32(0.08054565), np.float32(0.083159305), np.float32(0.078086026), np.float32(0.07571528), np.float32(0.07577303), np.float32(0.07888406), np.float32(0.080941424), np.float32(0.084557), np.float32(0.108113416), np.float32(0.12130273), np.float32(0.13120681), np.float32(0.1309985), np.float32(0.15028141), np.float32(0.1558605), np.float32(0.14574732), np.float32(0.13530637), np.float32(0.14077356), np.float32(0.124191806), np.float32(0.11400177), np.float32(0.09855105), np.float32(0.10217574), np.float32(0.08657191), np.float32(0.08264371), np.float32(0.08238991), np.float32(0.09194442), np.float32(0.09708803), np.float32(0.10266855), np.float32(0.108673), np.float32(0.12518758), np.float32(0.12584086), np.float32(0.13285191), np.float32(0.13760488), np.float32(0.11010222), np.float32(0.10461593), np.float32(0.092614844), np.float32(0.08319754), np.float32(0.08405273), np.float32(0.07713616), np.float32(0.077521406), np.float32(0.065758646), np.float32(0.06661268), np.float32(0.059270274), np.float32(0.05539613), np.float32(0.050572053), np.float32(0.04662802), np.float32(0.05121913), np.float32(0.05136722), np.float32(0.049971253), np.float32(0.050483454), np.float32(0.050906528), np.float32(0.05341525), np.float32(0.050913036), np.float32(0.04722554), np.float32(0.0389102), np.float32(0.037130885), np.float32(0.037822902), np.float32(0.03709513), np.float32(0.03927855), np.float32(0.047314595), np.float32(0.050343998), np.float32(0.051757522), np.float32(0.05851623), np.float32(0.062037297), np.float32(0.0600348), np.float32(0.062123694), np.float32(0.057143416), np.float32(0.053222146), np.float32(0.04954944), np.float32(0.04820423), np.float32(0.046830088), np.float32(0.04523196), np.float32(0.04951082), np.float32(0.049469117), np.float32(0.04893563), np.float32(0.052828), np.float32(0.046859544), np.float32(0.041675836), np.float32(0.042460255), np.float32(0.034901094), np.float32(0.03068824), np.float32(0.030373413), np.float32(0.0320389), np.float32(0.029644493), np.float32(0.028609874), np.float32(0.030918337), np.float32(0.032542896), np.float32(0.03474378), np.float32(0.03867371), np.float32(0.043573007), np.float32(0.043003988), np.float32(0.044274576), np.float32(0.047174275), np.float32(0.04731222), np.float32(0.046145987), np.float32(0.0463118), np.float32(0.04760869), np.float32(0.046507053), np.float32(0.04671493), np.float32(0.05269456), np.float32(0.05503908), np.float32(0.06224791), np.float32(0.059570283), np.float32(0.05997799), np.float32(0.058700036), np.float32(0.058874708), np.float32(0.055254854), np.float32(0.054628696), np.float32(0.05202731), np.float32(0.055281717), np.float32(0.05506286), np.float32(0.06629684), np.float32(0.06687267), np.float32(0.07385517), np.float32(0.08967186), np.float32(0.11178923), np.float32(0.13172023), np.float32(0.15814242), np.float32(0.1635593), np.float32(0.18311453), np.float32(0.1798977), np.float32(0.16563877), np.float32(0.16171734), np.float32(0.14168634), np.float32(0.13752772), np.float32(0.12421996), np.float32(0.13589206), np.float32(0.14629747), np.float32(0.1470946), np.float32(0.1397418), np.float32(0.1623076), np.float32(0.19264026), np.float32(0.18105002), np.float32(0.19571318), np.float32(0.17699365), np.float32(0.18015835), np.float32(0.15889837), np.float32(0.14718664), np.float32(0.11256325), np.float32(0.09781808), np.float32(0.08927112), np.float32(0.10432079), np.float32(0.111961134), np.float32(0.12120335), np.float32(0.12275251), np.float32(0.14299382), np.float32(0.1534607), np.float32(0.16216995), np.float32(0.18321635), np.float32(0.20740718), np.float32(0.19898929), np.float32(0.2386293), np.float32(0.23730837), np.float32(0.23991053), np.float32(0.24995762), np.float32(0.2896171), np.float32(0.24312393), np.float32(0.26251796), np.float32(0.2870748), np.float32(0.28527334), np.float32(0.28019312), np.float32(0.2921268), np.float32(0.27998382), np.float32(0.2634073), np.float32(0.21961948), np.float32(0.23014708), np.float32(0.17869933), np.float32(0.14432578), np.float32(0.14812167), np.float32(0.12728822), np.float32(0.11243002), np.float32(0.11171672), np.float32(0.09825652), np.float32(0.09934132), np.float32(0.114267714), np.float32(0.11023481), np.float32(0.12865861), np.float32(0.12718979), np.float32(0.12770095), np.float32(0.14291857), np.float32(0.13958801), np.float32(0.1410779), np.float32(0.14940493), np.float32(0.1594752), np.float32(0.17552565), np.float32(0.18399906), np.float32(0.24858941), np.float32(0.29117215), np.float32(0.35457242), np.float32(0.4034249), np.float32(0.43577737), np.float32(0.50526816), np.float32(0.5359192), np.float32(0.5462061), np.float32(0.5736808), np.float32(0.5873204), np.float32(0.61929077), np.float32(0.6433908), np.float32(0.6511139), np.float32(0.67829454), np.float32(0.65458894), np.float32(0.6869489), np.float32(0.7085482), np.float32(0.7402519), np.float32(0.76353765), np.float32(0.7740692), np.float32(0.7900801), np.float32(0.8111471), np.float32(0.82855505), np.float32(0.8156382), np.float32(0.8226328), np.float32(0.86393416), np.float32(0.86863256), np.float32(0.86712384), np.float32(0.86648184), np.float32(0.8741759), np.float32(0.8689625), np.float32(0.8645697), np.float32(0.87510085), np.float32(0.8867048), np.float32(0.8819039), np.float32(0.88466215), np.float32(0.89291596), np.float32(0.8905124), np.float32(0.8976956), np.float32(0.89439636), np.float32(0.8941522), np.float32(0.8994779), np.float32(0.9044016), np.float32(0.90901506), np.float32(0.9300538), np.float32(0.9431362), np.float32(0.94787323), np.float32(0.9557156), np.float32(0.95452327), np.float32(0.95243347), np.float32(0.95107543), np.float32(0.95753455), np.float32(0.95435005), np.float32(0.95647675), np.float32(0.9588334), np.float32(0.95730555), np.float32(0.9563136), np.float32(0.9463459), np.float32(0.9356934), np.float32(0.92525125), np.float32(0.9107637), np.float32(0.89618576), np.float32(0.8743644), np.float32(0.8556348), np.float32(0.8426483), np.float32(0.8032132), np.float32(0.75322884), np.float32(0.66404223), np.float32(0.5679208), np.float32(0.50942963), np.float32(0.4298367), np.float32(0.38372147), np.float32(0.35999057), np.float32(0.30379382), np.float32(0.23178478), np.float32(0.18402256), np.float32(0.18115333), np.float32(0.1709931), np.float32(0.15325372), np.float32(0.14709552), np.float32(0.13224477), np.float32(0.1495349), np.float32(0.15517615), np.float32(0.14323024), np.float32(0.13242337), np.float32(0.11967882), np.float32(0.120432094), np.float32(0.12208485), np.float32(0.11437307), np.float32(0.11201064), np.float32(0.11206439), np.float32(0.11815423), np.float32(0.13016362), np.float32(0.12484442), np.float32(0.13458402), np.float32(0.14092901), np.float32(0.15813416), np.float32(0.1585812), np.float32(0.140239), np.float32(0.13378392), np.float32(0.12947483), np.float32(0.11413604), np.float32(0.105319016), np.float32(0.09545847), np.float32(0.09941638), np.float32(0.10280209), np.float32(0.10498108), np.float32(0.114574365), np.float32(0.123312816), np.float32(0.14742784), np.float32(0.16241966), np.float32(0.15954055), np.float32(0.20151336), np.float32(0.23911095), np.float32(0.22805105), np.float32(0.2307875), np.float32(0.21012828), np.float32(0.18100208), np.float32(0.17612779), np.float32(0.19291748), np.float32(0.18870796), np.float32(0.17779338), np.float32(0.20063253), np.float32(0.223452), np.float32(0.19097808), np.float32(0.18532538), np.float32(0.17160049), np.float32(0.18873563), np.float32(0.17859143), np.float32(0.18421073), np.float32(0.17502777), np.float32(0.16399314), np.float32(0.17626636), np.float32(0.1732184), np.float32(0.17530026), np.float32(0.18535772), np.float32(0.16910979), np.float32(0.16703163), np.float32(0.1019422), np.float32(0.10803761), np.float32(0.112397924), np.float32(0.12591468), np.float32(0.14745674), np.float32(0.14526835), np.float32(0.13495596), np.float32(0.13415863), np.float32(0.14333202), np.float32(0.1478552), np.float32(0.15151149), np.float32(0.15445876), np.float32(0.1641349), np.float32(0.17102632), np.float32(0.16770077), np.float32(0.16710761), np.float32(0.1665459), np.float32(0.14804046), np.float32(0.14676279), np.float32(0.15340248), np.float32(0.14043441), np.float32(0.12706904), np.float32(0.112337716), np.float32(0.10009907), np.float32(0.10165148), np.float32(0.09302058), np.float32(0.082014516), np.float32(0.06897912), np.float32(0.060050253), np.float32(0.05535179), np.float32(0.0566392), np.float32(0.057722017), np.float32(0.063073285), np.float32(0.078350425), np.float32(0.064740516), np.float32(0.08288295), np.float32(0.085505776), np.float32(0.09400126), np.float32(0.1051501), np.float32(0.100466676), np.float32(0.10165762), np.float32(0.107955046), np.float32(0.08291429), np.float32(0.07667902), np.float32(0.08668152), np.float32(0.1021213), np.float32(0.0699346), np.float32(0.06364821), np.float32(0.06476252), np.float32(0.061960332), np.float32(0.06443737), np.float32(0.067708194), np.float32(0.064274006), np.float32(0.07209274), np.float32(0.069694504), np.float32(0.073760174), np.float32(0.069695756), np.float32(0.06289761), np.float32(0.055952642), np.float32(0.051592503), np.float32(0.05628753), np.float32(0.055253673), np.float32(0.051154874), np.float32(0.054313984), np.float32(0.053688686), np.float32(0.056328457), np.float32(0.056841206), np.float32(0.057966944), np.float32(0.056295104), np.float32(0.06027217), np.float32(0.06609936), np.float32(0.07021724), np.float32(0.07511402), np.float32(0.079910986), np.float32(0.075668514), np.float32(0.07749234), np.float32(0.09715613), np.float32(0.09948829), np.float32(0.10791446), np.float32(0.11488149), np.float32(0.1174669), np.float32(0.11935621), np.float32(0.13466257), np.float32(0.13467214), np.float32(0.13015872), np.float32(0.11945729), np.float32(0.11304686), np.float32(0.09749755), np.float32(0.10323873), np.float32(0.10219915), np.float32(0.09809122), np.float32(0.09779749), np.float32(0.10787088), np.float32(0.1082642), np.float32(0.11800366), np.float32(0.11666997), np.float32(0.10312152), np.float32(0.0922651), np.float32(0.09761888), np.float32(0.09404751), np.float32(0.092834465), np.float32(0.09057674), np.float32(0.08814882), np.float32(0.080999814), np.float32(0.081841335), np.float32(0.07605562), np.float32(0.07086678), np.float32(0.072889544), np.float32(0.07843069), np.float32(0.08268403), np.float32(0.0807863), np.float32(0.09186618), np.float32(0.10198588), np.float32(0.10399538), np.float32(0.103433914), np.float32(0.112095684), np.float32(0.11289503), np.float32(0.117353596), np.float32(0.11324718), np.float32(0.1120426), np.float32(0.1193543), np.float32(0.12426754), np.float32(0.12166609), np.float32(0.123324424), np.float32(0.11660816), np.float32(0.12090137), np.float32(0.10414508), np.float32(0.090248495), np.float32(0.07339141), np.float32(0.06895597), np.float32(0.06391369), np.float32(0.05584324), np.float32(0.052828614), np.float32(0.049143888), np.float32(0.05313051), np.float32(0.05203778), np.float32(0.050613947), np.float32(0.053122856), np.float32(0.057718333), np.float32(0.0532193), np.float32(0.05373077), np.float32(0.049087368), np.float32(0.05123411), np.float32(0.051428247), np.float32(0.053746134), np.float32(0.05021168), np.float32(0.0523714), np.float32(0.053379327), np.float32(0.059460398), np.float32(0.056497987), np.float32(0.06360363), np.float32(0.07201648), np.float32(0.07950622), np.float32(0.086114414), np.float32(0.10332834), np.float32(0.10709647), np.float32(0.110764354), np.float32(0.11676299), np.float32(0.117330775), np.float32(0.117812686), np.float32(0.11063902), np.float32(0.10480821), np.float32(0.09251511), np.float32(0.09121642), np.float32(0.08154491), np.float32(0.081134535), np.float32(0.08495804), np.float32(0.08976059), np.float32(0.08763781), np.float32(0.094335675), np.float32(0.099049814), np.float32(0.115258515), np.float32(0.11044659), np.float32(0.11624904), np.float32(0.10817484), np.float32(0.097021595), np.float32(0.09982439), np.float32(0.09477504), np.float32(0.08540698), np.float32(0.081897885), np.float32(0.08382084), np.float32(0.07668738), np.float32(0.072424196), np.float32(0.064369276), np.float32(0.07061587), np.float32(0.070507795), np.float32(0.07363266), np.float32(0.07214763), np.float32(0.071680546), np.float32(0.073283516), np.float32(0.077364154), np.float32(0.07364025), np.float32(0.08508832), np.float32(0.09971908), np.float32(0.10976592), np.float32(0.136849), np.float32(0.16305202), np.float32(0.17001502), np.float32(0.18168883), np.float32(0.24866593), np.float32(0.28012303), np.float32(0.4181325), np.float32(0.34789726), np.float32(0.3303906), np.float32(0.3307082), np.float32(0.31858307), np.float32(0.2397064), np.float32(0.25958067), np.float32(0.23342006), np.float32(0.2164382), np.float32(0.22307512), np.float32(0.35330933), np.float32(0.46650225), np.float32(0.43006742), np.float32(0.3794872), np.float32(0.45537102), np.float32(0.67786855), np.float32(0.68611276), np.float32(0.82795185), np.float32(0.92419), np.float32(0.9628017), np.float32(0.96850455), np.float32(0.97367126), np.float32(0.9777516), np.float32(0.9833941), np.float32(0.9852352), np.float32(0.9836437), np.float32(0.98383397), np.float32(0.98349035), np.float32(0.9826811), np.float32(0.9839189), np.float32(0.98301536), np.float32(0.9822531), np.float32(0.9815719), np.float32(0.982979), np.float32(0.9818741), np.float32(0.9795441), np.float32(0.9782882), np.float32(0.97666544), np.float32(0.9762439), np.float32(0.9727538), np.float32(0.9776097), np.float32(0.9775313), np.float32(0.98017955), np.float32(0.9781512), np.float32(0.9791185), np.float32(0.9764191), np.float32(0.97659874), np.float32(0.97622377), np.float32(0.9782547), np.float32(0.9789651), np.float32(0.977446), np.float32(0.97637284), np.float32(0.9768648), np.float32(0.9725634), np.float32(0.97163826), np.float32(0.9663735), np.float32(0.9580107), np.float32(0.95552844), np.float32(0.9581467), np.float32(0.9515025), np.float32(0.9543733), np.float32(0.9428129), np.float32(0.93613744), np.float32(0.93948185), np.float32(0.91952163), np.float32(0.915758), np.float32(0.91175336), np.float32(0.9197955), np.float32(0.94129497), np.float32(0.9492653), np.float32(0.9550768), np.float32(0.95991415), np.float32(0.9651854), np.float32(0.96527493), np.float32(0.96481156), np.float32(0.9632294), np.float32(0.96593565), np.float32(0.9717386), np.float32(0.97287965), np.float32(0.9752269), np.float32(0.97658086), np.float32(0.977193), np.float32(0.9783558), np.float32(0.97898483), np.float32(0.97945434), np.float32(0.97910464), np.float32(0.9794773), np.float32(0.9798554), np.float32(0.9803556), np.float32(0.9805385), np.float32(0.97896975), np.float32(0.97523606), np.float32(0.97566813), np.float32(0.9773712), np.float32(0.98062116), np.float32(0.98082936), np.float32(0.980072), np.float32(0.9789153), np.float32(0.97780025), np.float32(0.9800315), np.float32(0.9798924), np.float32(0.9808656), np.float32(0.9817016), np.float32(0.983395), np.float32(0.98309636), np.float32(0.98353475), np.float32(0.983567), np.float32(0.9842951), np.float32(0.98299015), np.float32(0.98362917), np.float32(0.9836822), np.float32(0.98387223), np.float32(0.9835686), np.float32(0.9835738), np.float32(0.98342913), np.float32(0.983393), np.float32(0.9843237), np.float32(0.98434466), np.float32(0.98426616), np.float32(0.98396504), np.float32(0.9838585), np.float32(0.9839537), np.float32(0.98437876), np.float32(0.98457843), np.float32(0.9840879), np.float32(0.9832259), np.float32(0.98357177), np.float32(0.983315), np.float32(0.98300385), np.float32(0.9829715), np.float32(0.9827802), np.float32(0.98215324), np.float32(0.9823292), np.float32(0.9816064), np.float32(0.981169), np.float32(0.9813929), np.float32(0.98161525), np.float32(0.981445), np.float32(0.9812284), np.float32(0.97979385), np.float32(0.9794297), np.float32(0.9790756), np.float32(0.978304), np.float32(0.97791016), np.float32(0.976548), np.float32(0.9714585), np.float32(0.96897584), np.float32(0.96803534), np.float32(0.96003467), np.float32(0.95365167), np.float32(0.95131296), np.float32(0.9394694), np.float32(0.934394), np.float32(0.9182974), np.float32(0.89459056), np.float32(0.8684158), np.float32(0.75849974), np.float32(0.7464576), np.float32(0.66721565), np.float32(0.5192038), np.float32(0.508543), np.float32(0.39338958), np.float32(0.16469547), np.float32(0.10146059), np.float32(0.078104086), np.float32(0.059579365), np.float32(0.05267657), np.float32(0.043915838), np.float32(0.04384068), np.float32(0.051916815), np.float32(0.06911988), np.float32(0.08302674), np.float32(0.112712234), np.float32(0.14549264), np.float32(0.16382009), np.float32(0.1843675), np.float32(0.19159208), np.float32(0.1935102), np.float32(0.1956334), np.float32(0.20106421), np.float32(0.19976908), np.float32(0.19935031), np.float32(0.19855891), np.float32(0.1995507), np.float32(0.19868231), np.float32(0.19689941), np.float32(0.19492461), np.float32(0.19308259), np.float32(0.18422627), np.float32(0.18337701), np.float32(0.1817333), np.float32(0.18050067), np.float32(0.18088344), np.float32(0.17574838), np.float32(0.15424608), np.float32(0.14679897), np.float32(0.14434132), np.float32(0.13297254), np.float32(0.13651623), np.float32(0.13812363), np.float32(0.14037848), np.float32(0.14821525), np.float32(0.14169277), np.float32(0.12660538), np.float32(0.124240555), np.float32(0.11846674), np.float32(0.11774163), np.float32(0.11106845), np.float32(0.10036649), np.float32(0.09902256), np.float32(0.093623385), np.float32(0.10561354), np.float32(0.109516226), np.float32(0.11239046), np.float32(0.11695082), np.float32(0.11285442), np.float32(0.11751575), np.float32(0.12794608), np.float32(0.12852685), np.float32(0.14233473), np.float32(0.14615227), np.float32(0.16171578), np.float32(0.15779148), np.float32(0.15507722), np.float32(0.13682246), np.float32(0.12998606), np.float32(0.12145934), np.float32(0.13373187), np.float32(0.14535493), np.float32(0.19671391), np.float32(0.22026594), np.float32(0.29206243), np.float32(0.33785763), np.float32(0.3181559), np.float32(0.3604434), np.float32(0.38939857), np.float32(0.3239888), np.float32(0.32914948), np.float32(0.2744069), np.float32(0.21327172), np.float32(0.21212935), np.float32(0.20816194), np.float32(0.19920695), np.float32(0.15852305), np.float32(0.14167956), np.float32(0.12559846), np.float32(0.11930585), np.float32(0.18168962), np.float32(0.20568272), np.float32(0.17439812), np.float32(0.12673086), np.float32(0.12591028), np.float32(0.12550533), np.float32(0.14667176), np.float32(0.16255541), np.float32(0.13558891), np.float32(0.17501214), np.float32(0.26851273), np.float32(0.21250105), np.float32(0.35417506), np.float32(0.39099154), np.float32(0.4532141), np.float32(0.5258819), np.float32(0.57543236), np.float32(0.76287335), np.float32(0.83728534), np.float32(0.8481592), np.float32(0.90234095), np.float32(0.93389595), np.float32(0.9476138), np.float32(0.95676136), np.float32(0.97054446), np.float32(0.97550505), np.float32(0.9751285), np.float32(0.9763731), np.float32(0.9784735), np.float32(0.97672814), np.float32(0.97669095), np.float32(0.9782129), np.float32(0.97707886), np.float32(0.97868663), np.float32(0.9796514), np.float32(0.97851366), np.float32(0.97757393), np.float32(0.97685504), np.float32(0.9751296), np.float32(0.9633669), np.float32(0.96627384)], 'MLTGQASALIQGRRARVAATSTVNGQLTMIDDSLSARNLQMNAVLGRIASTAQELAHYHSGDEDAIYLAYSEFHSYLLGDSACIKELNQWFVKQLDTGPFRLVAEEGKAKCSWVSLDDISNILVRDLEKSHHQRVSELQRLRSIFGTSERQWVEAQVENAKQQAILMTLKSQVTSDEAHIHLDLHSLRRKHSELVGELSNLYHKEEKLLSETIPSLCWELAQLQDTYILQGDYDLKVMRQEYYINRQKTVGISSLYYVSMNCKLLFHFFCPAKSDSFFYSGIRFALSNQFQLFFLPAAKMIEPFIFIFLINFRKYHKNMKDTEFLHVLCTLIQSLQQLLFASSTTAQPILTARPLMKELDEMEKVNAKLSAAVEEVTLEHCKKNEIVKHHSQEVGLQRRVFVDFFCNPERLRNQVRELTARVRAMQVS': [np.float32(0.7755451), np.float32(0.81965995), np.float32(0.85113215), np.float32(0.867389), np.float32(0.87979597), np.float32(0.88237774), np.float32(0.88571614), np.float32(0.88943064), np.float32(0.87052125), np.float32(0.8667435), np.float32(0.8566026), np.float32(0.8292245), np.float32(0.82792884), np.float32(0.7956989), np.float32(0.7104235), np.float32(0.63208413), np.float32(0.5594856), np.float32(0.5872109), np.float32(0.5623788), np.float32(0.51982415), np.float32(0.53576064), np.float32(0.5495609), np.float32(0.5339823), np.float32(0.5077373), np.float32(0.46856037), np.float32(0.4762925), np.float32(0.43226197), np.float32(0.43747932), np.float32(0.42768383), np.float32(0.4071864), np.float32(0.40142965), np.float32(0.42029923), np.float32(0.38779265), np.float32(0.35031587), np.float32(0.2986922), np.float32(0.2901328), np.float32(0.24752165), np.float32(0.20338897), np.float32(0.19135395), np.float32(0.19590126), np.float32(0.19435735), np.float32(0.19932139), np.float32(0.2072158), np.float32(0.20436393), np.float32(0.19509222), np.float32(0.20096417), np.float32(0.19938381), np.float32(0.20024769), np.float32(0.20196044), np.float32(0.19544873), np.float32(0.184269), np.float32(0.16532198), np.float32(0.14623965), np.float32(0.14517216), np.float32(0.124160424), np.float32(0.119720764), np.float32(0.13249323), np.float32(0.1279432), np.float32(0.122024976), np.float32(0.11040861), np.float32(0.121986605), np.float32(0.119545594), np.float32(0.11341324), np.float32(0.1274965), np.float32(0.13291654), np.float32(0.12698717), np.float32(0.12319807), np.float32(0.123355), np.float32(0.12040962), np.float32(0.10798951), np.float32(0.11545379), np.float32(0.10024756), np.float32(0.08989208), np.float32(0.085232385), np.float32(0.088182144), np.float32(0.07096669), np.float32(0.067328185), np.float32(0.06917372), np.float32(0.06767419), np.float32(0.05917832), np.float32(0.049011003), np.float32(0.06354044), np.float32(0.066233374), np.float32(0.060250606), np.float32(0.059442032), np.float32(0.07015276), np.float32(0.0734233), np.float32(0.0759639), np.float32(0.0739782), np.float32(0.078374945), np.float32(0.07907795), np.float32(0.07209241), np.float32(0.068917796), np.float32(0.07555411), np.float32(0.07518597), np.float32(0.07887122), np.float32(0.100831896), np.float32(0.10438059), np.float32(0.10757411), np.float32(0.110415846), np.float32(0.11641384), np.float32(0.11081683), np.float32(0.11294026), np.float32(0.12760091), np.float32(0.12788597), np.float32(0.12307188), np.float32(0.12379278), np.float32(0.122027986), np.float32(0.1006846), np.float32(0.1016476), np.float32(0.09119451), np.float32(0.081228964), np.float32(0.07961536), np.float32(0.07997289), np.float32(0.08727251), np.float32(0.09236407), np.float32(0.10288399), np.float32(0.112918414), np.float32(0.11106943), np.float32(0.10639698), np.float32(0.0971379), np.float32(0.09847951), np.float32(0.093429245), np.float32(0.09274974), np.float32(0.0892717), np.float32(0.086279444), np.float32(0.08303818), np.float32(0.0860716), np.float32(0.09445374), np.float32(0.08426224), np.float32(0.08199737), np.float32(0.09176801), np.float32(0.09849093), np.float32(0.091956265), np.float32(0.096200675), np.float32(0.10920593), np.float32(0.11987573), np.float32(0.1196454), np.float32(0.1342512), np.float32(0.14900501), np.float32(0.14362444), np.float32(0.11930283), np.float32(0.12726614), np.float32(0.1378047), np.float32(0.13244928), np.float32(0.11799414), np.float32(0.12753516), np.float32(0.13726644), np.float32(0.13584386), np.float32(0.15502512), np.float32(0.18282604), np.float32(0.18089107), np.float32(0.17789495), np.float32(0.18963727), np.float32(0.1842778), np.float32(0.17606552), np.float32(0.17036434), np.float32(0.16799122), np.float32(0.18770702), np.float32(0.1899903), np.float32(0.19579756), np.float32(0.19030766), np.float32(0.17442676), np.float32(0.19328304), np.float32(0.208405), np.float32(0.21412204), np.float32(0.2193024), np.float32(0.2850786), np.float32(0.27101913), np.float32(0.2921765), np.float32(0.2450962), np.float32(0.24750203), np.float32(0.2557289), np.float32(0.21546333), np.float32(0.21197815), np.float32(0.20428677), np.float32(0.19951178), np.float32(0.20155272), np.float32(0.20124832), np.float32(0.19675446), np.float32(0.19154158), np.float32(0.20754659), np.float32(0.1929631), np.float32(0.15650156), np.float32(0.15688832), np.float32(0.15582927), np.float32(0.13727391), np.float32(0.13458608), np.float32(0.122951455), np.float32(0.11408169), np.float32(0.10954086), np.float32(0.11131295), np.float32(0.12549485), np.float32(0.13117148), np.float32(0.13086481), np.float32(0.14655946), np.float32(0.15102535), np.float32(0.14406805), np.float32(0.14409839), np.float32(0.15845786), np.float32(0.15938933), np.float32(0.13700525), np.float32(0.13725945), np.float32(0.14299172), np.float32(0.123272575), np.float32(0.10178326), np.float32(0.108140126), np.float32(0.10825844), np.float32(0.093954474), np.float32(0.08494953), np.float32(0.09302294), np.float32(0.08758542), np.float32(0.07858204), np.float32(0.083940916), np.float32(0.089314185), np.float32(0.0794109), np.float32(0.0680328), np.float32(0.066889815), np.float32(0.06313525), np.float32(0.05741247), np.float32(0.061056618), np.float32(0.063735895), np.float32(0.060939204), np.float32(0.051071007), np.float32(0.053020507), np.float32(0.05910947), np.float32(0.057634834), np.float32(0.054909002), np.float32(0.06999001), np.float32(0.077818386), np.float32(0.073838584), np.float32(0.07602245), np.float32(0.08240258), np.float32(0.09180698), np.float32(0.09495391), np.float32(0.112469114), np.float32(0.124740675), np.float32(0.12923442), np.float32(0.12271143), np.float32(0.12780611), np.float32(0.123300664), np.float32(0.121318534), np.float32(0.11289451), np.float32(0.1081767), np.float32(0.09287996), np.float32(0.08796568), np.float32(0.08337953), np.float32(0.08633421), np.float32(0.073208965), np.float32(0.072996564), np.float32(0.068969905), np.float32(0.06813609), np.float32(0.059350897), np.float32(0.05372383), np.float32(0.05751668), np.float32(0.06336293), np.float32(0.061571285), np.float32(0.059189603), np.float32(0.05819644), np.float32(0.06098195), np.float32(0.060894188), np.float32(0.056397535), np.float32(0.05809794), np.float32(0.054523308), np.float32(0.05525706), np.float32(0.059480216), np.float32(0.06177123), np.float32(0.05501721), np.float32(0.057658978), np.float32(0.065308176), np.float32(0.06866166), np.float32(0.06947892), np.float32(0.0683577), np.float32(0.08420404), np.float32(0.12119217), np.float32(0.1021804), np.float32(0.12979518), np.float32(0.12031522), np.float32(0.11582831), np.float32(0.12527747), np.float32(0.112957805), np.float32(0.12967879), np.float32(0.14551511), np.float32(0.14002457), np.float32(0.09978008), np.float32(0.0986995), np.float32(0.085684024), np.float32(0.07211244), np.float32(0.06789603), np.float32(0.05635759), np.float32(0.053520855), np.float32(0.04971416), np.float32(0.047761075), np.float32(0.044037975), np.float32(0.04289502), np.float32(0.0381302), np.float32(0.028691519), np.float32(0.027272176), np.float32(0.029347615), np.float32(0.029253617), np.float32(0.027784375), np.float32(0.026404532), np.float32(0.031771697), np.float32(0.028645154), np.float32(0.028966898), np.float32(0.03117457), np.float32(0.03813406), np.float32(0.040251058), np.float32(0.04588797), np.float32(0.0520188), np.float32(0.06698406), np.float32(0.06770479), np.float32(0.058053948), np.float32(0.05714689), np.float32(0.05899859), np.float32(0.056835007), np.float32(0.049033288), np.float32(0.056292605), np.float32(0.05188832), np.float32(0.040716834), np.float32(0.037052546), np.float32(0.044169005), np.float32(0.039582368), np.float32(0.036037), np.float32(0.038495515), np.float32(0.038720742), np.float32(0.03439116), np.float32(0.03161538), np.float32(0.0315882), np.float32(0.025562143), np.float32(0.022204578), np.float32(0.023773283), np.float32(0.022284128), np.float32(0.02649254), np.float32(0.02753408), np.float32(0.030705806), np.float32(0.038135715), np.float32(0.04354853), np.float32(0.042444278), np.float32(0.051124927), np.float32(0.053329688), np.float32(0.058555752), np.float32(0.06627684), np.float32(0.07045266), np.float32(0.08013461), np.float32(0.086559616), np.float32(0.09091959), np.float32(0.09427249), np.float32(0.095896214), np.float32(0.09823719), np.float32(0.10481522), np.float32(0.13017319), np.float32(0.14496607), np.float32(0.14363025), np.float32(0.14749372), np.float32(0.15518352), np.float32(0.1736611), np.float32(0.15458944), np.float32(0.1640519), np.float32(0.1696272), np.float32(0.17453746), np.float32(0.155426), np.float32(0.1667447), np.float32(0.17487566), np.float32(0.18382888), np.float32(0.1657068), np.float32(0.15607852), np.float32(0.1824697), np.float32(0.18892372), np.float32(0.14868549), np.float32(0.15858692), np.float32(0.17878458), np.float32(0.17099763), np.float32(0.17082009), np.float32(0.18640828), np.float32(0.18144324), np.float32(0.16905607), np.float32(0.18824774), np.float32(0.19536243), np.float32(0.19752608), np.float32(0.1969838), np.float32(0.2534465), np.float32(0.26868948), np.float32(0.22681558), np.float32(0.23546246), np.float32(0.28543225), np.float32(0.2426195), np.float32(0.20020936), np.float32(0.19472481), np.float32(0.18480939), np.float32(0.18919463), np.float32(0.19401935), np.float32(0.20508794), np.float32(0.22149941), np.float32(0.20345595), np.float32(0.19271006), np.float32(0.18233351), np.float32(0.20016952), np.float32(0.19715808), np.float32(0.20178749), np.float32(0.2332921), np.float32(0.23126519), np.float32(0.22343813), np.float32(0.17507067), np.float32(0.16480762), np.float32(0.19015539), np.float32(0.20544864), np.float32(0.18389162), np.float32(0.17875455), np.float32(0.19271985), np.float32(0.17118998), np.float32(0.18010569), np.float32(0.20847084), np.float32(0.22183685), np.float32(0.24656391), np.float32(0.29428646), np.float32(0.33210847), np.float32(0.41834196), np.float32(0.43127644), np.float32(0.43967146), np.float32(0.48698813), np.float32(0.4622361), np.float32(0.43148136), np.float32(0.523004), np.float32(0.5751904), np.float32(0.57271016), np.float32(0.60622305), np.float32(0.6526561)], 'MASASVYYKFKSQKEPSRITFDGTGISVWDLKREIILQNKMGRGTDFDLGVYNSDTNDEYKDDNFLVPRSTQVIVRRLPPSKPGRGTAQNYVADVNGAADTTGASRFSGTANASGIKPVDARSQAYRGPMTMRFDGGKDPSMSSTQPSSSTGPSSGGGPAAAATGDEADRIAAMFQATTEQWDETQERMSHATYRDRSGQARRGGPPRPMATQRAQQQLPDRPPPIGYVCFRCGKPGHWIQDCPTNDDKEYDNRPRFKRTTGIPKSMLKTVEQPTDEDHRAGVMLTADGTYVVARVDQESWRKNRVRTKPLTQSDVYQSAPTDPSLACPLCSKLLRDAVVTPCCQTKYCEECIQTHLLEHEFLCAECEKRIADLEQLQPDLETRKRVKEYVKETIEQSEREIAEEASKVEQTDDAGDSKVGSPVPGRQRTLSPGVSHNDQDAQAHKTDAQSDNNNLSYGDAHDTGNGNSQGNAGQAGGMVFNPQMVQQIMMMLQNPQLPPPMRMQLQMQLQMQQFAFMQQMQQQGGGGGMNAMPMNQMNMGMMQGGQPNMPWGQQQAAQATNPFSHRAPPTNEHSAYMRVPVNQARNSTKVVGTKRDRPTDFVEVGSKGAGAGDASKSARTG': [np.float32(0.24348597), np.float32(0.19801526), np.float32(0.2663106), np.float32(0.43652317), np.float32(0.47312707), np.float32(0.54070514), np.float32(0.56667006), np.float32(0.42513248), np.float32(0.47148806), np.float32(0.38249108), np.float32(0.42249033), np.float32(0.40493906), np.float32(0.4196123), np.float32(0.39082894), np.float32(0.27419752), np.float32(0.28334963), np.float32(0.23906939), np.float32(0.24985635), np.float32(0.24519697), np.float32(0.23607032), np.float32(0.23750311), np.float32(0.22834733), np.float32(0.23075077), np.float32(0.24526203), np.float32(0.23575196), np.float32(0.19938181), np.float32(0.17749627), np.float32(0.1695636), np.float32(0.1569348), np.float32(0.15392134), np.float32(0.1632056), np.float32(0.19018711), np.float32(0.22463304), np.float32(0.23710604), np.float32(0.20722805), np.float32(0.19492844), np.float32(0.16310611), np.float32(0.1501166), np.float32(0.16560055), np.float32(0.16202882), np.float32(0.1312478), np.float32(0.12475531), np.float32(0.12958726), np.float32(0.156293), np.float32(0.15960091), np.float32(0.16659732), np.float32(0.17544997), np.float32(0.18791127), np.float32(0.18265507), np.float32(0.17266637), np.float32(0.16593692), np.float32(0.16979727), np.float32(0.1659628), np.float32(0.15393406), np.float32(0.153196), np.float32(0.14242317), np.float32(0.14295316), np.float32(0.16373068), np.float32(0.3183054), np.float32(0.291252), np.float32(0.3130953), np.float32(0.32939878), np.float32(0.29892808), np.float32(0.38484952), np.float32(0.43091178), np.float32(0.46043175), np.float32(0.55217177), np.float32(0.54782987), np.float32(0.6258375), np.float32(0.6487743), np.float32(0.7150113), np.float32(0.6813232), np.float32(0.74494034), np.float32(0.7171154), np.float32(0.7956743), np.float32(0.8251271), np.float32(0.8193986), np.float32(0.8386119), np.float32(0.8730663), np.float32(0.8867516), np.float32(0.8996252), np.float32(0.91096705), np.float32(0.9427308), np.float32(0.94938886), np.float32(0.9529178), np.float32(0.9563478), np.float32(0.9575657), np.float32(0.95458615), np.float32(0.95197266), np.float32(0.94753873), np.float32(0.94860435), np.float32(0.96292526), np.float32(0.9641289), np.float32(0.96436656), np.float32(0.9664198), np.float32(0.9677852), np.float32(0.9642901), np.float32(0.9612667), np.float32(0.9654429), np.float32(0.97078496), np.float32(0.9686882), np.float32(0.97047585), np.float32(0.97001284), np.float32(0.97073394), np.float32(0.97227556), np.float32(0.9748136), np.float32(0.97443986), np.float32(0.97525567), np.float32(0.976225), np.float32(0.97587705), np.float32(0.97675836), np.float32(0.97621745), np.float32(0.9757816), np.float32(0.97638375), np.float32(0.97650695), np.float32(0.9772251), np.float32(0.97633195), np.float32(0.9771538), np.float32(0.9761572), np.float32(0.9759563), np.float32(0.9766888), np.float32(0.9769248), np.float32(0.97767514), np.float32(0.97815645), np.float32(0.9783161), np.float32(0.9778089), np.float32(0.9780807), np.float32(0.97749764), np.float32(0.9771061), np.float32(0.9774825), np.float32(0.9786388), np.float32(0.9785557), np.float32(0.9789493), np.float32(0.9789373), np.float32(0.97996897), np.float32(0.98095775), np.float32(0.979884), np.float32(0.97919434), np.float32(0.97951996), np.float32(0.97966045), np.float32(0.97996706), np.float32(0.9803028), np.float32(0.9803074), np.float32(0.980417), np.float32(0.98159236), np.float32(0.98237604), np.float32(0.98230046), np.float32(0.98294145), np.float32(0.9824818), np.float32(0.9824713), np.float32(0.9823401), np.float32(0.98238647), np.float32(0.9822819), np.float32(0.982543), np.float32(0.981926), np.float32(0.9817686), np.float32(0.9806953), np.float32(0.97807395), np.float32(0.97526324), np.float32(0.97036606), np.float32(0.9596889), np.float32(0.9472172), np.float32(0.92632324), np.float32(0.9140338), np.float32(0.8993436), np.float32(0.8822381), np.float32(0.8591391), np.float32(0.8464866), np.float32(0.82739943), np.float32(0.8139885), np.float32(0.79753673), np.float32(0.7820068), np.float32(0.7828258), np.float32(0.7465333), np.float32(0.7129857), np.float32(0.7052656), np.float32(0.70134175), np.float32(0.7127311), np.float32(0.7126082), np.float32(0.70223945), np.float32(0.7263162), np.float32(0.74829876), np.float32(0.7537109), np.float32(0.77094805), np.float32(0.7853859), np.float32(0.81020725), np.float32(0.82009506), np.float32(0.8296606), np.float32(0.85111773), np.float32(0.8604525), np.float32(0.8807168), np.float32(0.9027149), np.float32(0.9120021), np.float32(0.9251709), np.float32(0.9390865), np.float32(0.95292723), np.float32(0.9623837), np.float32(0.967967), np.float32(0.97132295), np.float32(0.972242), np.float32(0.9726283), np.float32(0.9724764), np.float32(0.97508043), np.float32(0.9750964), np.float32(0.97667605), np.float32(0.97719425), np.float32(0.9778191), np.float32(0.97806007), np.float32(0.977874), np.float32(0.9772003), np.float32(0.97629046), np.float32(0.97489274), np.float32(0.9730707), np.float32(0.9720158), np.float32(0.9673446), np.float32(0.9579601), np.float32(0.9397136), np.float32(0.9239301), np.float32(0.8990416), np.float32(0.88446414), np.float32(0.8551947), np.float32(0.82180995), np.float32(0.8141973), np.float32(0.7974391), np.float32(0.7941235), np.float32(0.81428456), np.float32(0.74817216), np.float32(0.709102), np.float32(0.6762665), np.float32(0.6885822), np.float32(0.713056), np.float32(0.66700757), np.float32(0.55544454), np.float32(0.46154824), np.float32(0.39368203), np.float32(0.4285795), np.float32(0.42376575), np.float32(0.37922615), np.float32(0.36269945), np.float32(0.38019124), np.float32(0.3324651), np.float32(0.36129236), np.float32(0.44584417), np.float32(0.51080704), np.float32(0.58017164), np.float32(0.62842274), np.float32(0.6340429), np.float32(0.62594646), np.float32(0.56284386), np.float32(0.6101609), np.float32(0.6153982), np.float32(0.6045043), np.float32(0.68439144), np.float32(0.74044734), np.float32(0.7822657), np.float32(0.8011392), np.float32(0.81283975), np.float32(0.81990516), np.float32(0.8225731), np.float32(0.8022348), np.float32(0.79031277), np.float32(0.75544244), np.float32(0.72898334), np.float32(0.72071767), np.float32(0.71570194), np.float32(0.76649857), np.float32(0.74988055), np.float32(0.7656045), np.float32(0.7695138), np.float32(0.74190557), np.float32(0.7081345), np.float32(0.65403545), np.float32(0.6392608), np.float32(0.6097954), np.float32(0.70713913), np.float32(0.7641083), np.float32(0.7604269), np.float32(0.77413), np.float32(0.74563324), np.float32(0.8161313), np.float32(0.7942092), np.float32(0.70654935), np.float32(0.6664804), np.float32(0.3512084), np.float32(0.24468865), np.float32(0.21036397), np.float32(0.14767002), np.float32(0.26585656), np.float32(0.2882408), np.float32(0.16186762), np.float32(0.16550326), np.float32(0.31236815), np.float32(0.5905988), np.float32(0.51669323), np.float32(0.5015446), np.float32(0.48756367), np.float32(0.4483586), np.float32(0.5589855), np.float32(0.6483512), np.float32(0.71745235), np.float32(0.7405353), np.float32(0.72089916), np.float32(0.7111657), np.float32(0.73249364), np.float32(0.76229346), np.float32(0.7744739), np.float32(0.796495), np.float32(0.78266054), np.float32(0.7679447), np.float32(0.76239175), np.float32(0.7601358), np.float32(0.7546117), np.float32(0.757244), np.float32(0.7078602), np.float32(0.6540611), np.float32(0.61532784), np.float32(0.574966), np.float32(0.6181871), np.float32(0.5590397), np.float32(0.52029437), np.float32(0.51440066), np.float32(0.48516232), np.float32(0.52239114), np.float32(0.5513071), np.float32(0.4978745), np.float32(0.4842592), np.float32(0.48559505), np.float32(0.4422386), np.float32(0.41717198), np.float32(0.35026076), np.float32(0.3315158), np.float32(0.28401366), np.float32(0.27268094), np.float32(0.2670571), np.float32(0.2644373), np.float32(0.25997332), np.float32(0.23541355), np.float32(0.1859088), np.float32(0.15952916), np.float32(0.18039392), np.float32(0.19193368), np.float32(0.16809188), np.float32(0.17127416), np.float32(0.22657709), np.float32(0.21986303), np.float32(0.17340867), np.float32(0.16189155), np.float32(0.174649), np.float32(0.16983323), np.float32(0.16591106), np.float32(0.17465217), np.float32(0.21347202), np.float32(0.2075233), np.float32(0.20797455), np.float32(0.1933446), np.float32(0.18038335), np.float32(0.18280141), np.float32(0.19593814), np.float32(0.19747877), np.float32(0.18485954), np.float32(0.20359533), np.float32(0.23856016), np.float32(0.23115654), np.float32(0.22706747), np.float32(0.24814059), np.float32(0.24821539), np.float32(0.24410722), np.float32(0.24582629), np.float32(0.26986727), np.float32(0.27153787), np.float32(0.28598413), np.float32(0.29717228), np.float32(0.2987918), np.float32(0.31260347), np.float32(0.31382975), np.float32(0.33854988), np.float32(0.3757369), np.float32(0.37667617), np.float32(0.3778424), np.float32(0.38098115), np.float32(0.37113675), np.float32(0.36962566), np.float32(0.37002575), np.float32(0.36440748), np.float32(0.35414457), np.float32(0.36518845), np.float32(0.37061173), np.float32(0.37074104), np.float32(0.3729274), np.float32(0.37598947), np.float32(0.37086248), np.float32(0.37961462), np.float32(0.3697208), np.float32(0.40445933), np.float32(0.4133386), np.float32(0.43476057), np.float32(0.47789654), np.float32(0.50869375), np.float32(0.52633923), np.float32(0.5929506), np.float32(0.6098719), np.float32(0.64589155), np.float32(0.6986225), np.float32(0.734229), np.float32(0.7588719), np.float32(0.7813662), np.float32(0.8031086), np.float32(0.8289815), np.float32(0.8420256), np.float32(0.8604653), np.float32(0.8801205), np.float32(0.89977336), np.float32(0.9171747), np.float32(0.9352025), np.float32(0.9444842), np.float32(0.9586895), np.float32(0.9668873), np.float32(0.9711038), np.float32(0.97454244), np.float32(0.9776759), np.float32(0.9790759), np.float32(0.9805793), np.float32(0.9816507), np.float32(0.98190135), np.float32(0.98192436), np.float32(0.9821485), np.float32(0.98153025), np.float32(0.98153895), np.float32(0.98184115), np.float32(0.98132277), np.float32(0.98121566), np.float32(0.9815607), np.float32(0.98113775), np.float32(0.980824), np.float32(0.9810315), np.float32(0.9811715), np.float32(0.9808045), np.float32(0.98113257), np.float32(0.9812665), np.float32(0.9797062), np.float32(0.9790941), np.float32(0.97843826), np.float32(0.9781858), np.float32(0.9771538), np.float32(0.9766873), np.float32(0.97664297), np.float32(0.977457), np.float32(0.97629833), np.float32(0.9777685), np.float32(0.97866577), np.float32(0.9796228), np.float32(0.9797372), np.float32(0.9802187), np.float32(0.98007166), np.float32(0.9806693), np.float32(0.98055744), np.float32(0.97986645), np.float32(0.98005587), np.float32(0.9803939), np.float32(0.98062015), np.float32(0.9811622), np.float32(0.9822161), np.float32(0.9814874), np.float32(0.9821301), np.float32(0.9828966), np.float32(0.9833425), np.float32(0.9828447), np.float32(0.9832985), np.float32(0.98196524), np.float32(0.981487), np.float32(0.97760856), np.float32(0.97476023), np.float32(0.9713364), np.float32(0.9639568), np.float32(0.95604986), np.float32(0.9482456), np.float32(0.9402199), np.float32(0.93740493), np.float32(0.92635614), np.float32(0.9253102), np.float32(0.9244411), np.float32(0.918486), np.float32(0.920087), np.float32(0.9154585), np.float32(0.92393345), np.float32(0.91636974), np.float32(0.9152032), np.float32(0.92096806), np.float32(0.9240053), np.float32(0.92813504), np.float32(0.9293462), np.float32(0.93489033), np.float32(0.9360909), np.float32(0.9359739), np.float32(0.93776816), np.float32(0.93120104), np.float32(0.93294024), np.float32(0.931766), np.float32(0.92957884), np.float32(0.9245214), np.float32(0.91931975), np.float32(0.91455364), np.float32(0.9112933), np.float32(0.9212846), np.float32(0.9156275), np.float32(0.9115479), np.float32(0.8810922), np.float32(0.8694644), np.float32(0.84435976), np.float32(0.83888805), np.float32(0.8270115), np.float32(0.81556547), np.float32(0.8346739), np.float32(0.8457213), np.float32(0.8455605), np.float32(0.82985044), np.float32(0.8543298), np.float32(0.8893471), np.float32(0.9086321), np.float32(0.9226292), np.float32(0.93419325), np.float32(0.9379328), np.float32(0.944318), np.float32(0.94971204), np.float32(0.9524498), np.float32(0.9574809), np.float32(0.9629021), np.float32(0.9666326), np.float32(0.9700142), np.float32(0.97022635), np.float32(0.97453123), np.float32(0.9773672), np.float32(0.97986037), np.float32(0.9814247), np.float32(0.9826757), np.float32(0.9824849), np.float32(0.98194283), np.float32(0.9827534), np.float32(0.9829555), np.float32(0.98361015), np.float32(0.9837924), np.float32(0.9842265), np.float32(0.983955), np.float32(0.98452145), np.float32(0.98440206), np.float32(0.98378205), np.float32(0.984065), np.float32(0.9835739), np.float32(0.9834148), np.float32(0.9840301), np.float32(0.98377997), np.float32(0.98433983), np.float32(0.984822), np.float32(0.98556036), np.float32(0.9855887), np.float32(0.98490673), np.float32(0.98482054), np.float32(0.98409617), np.float32(0.9833143), np.float32(0.9823136), np.float32(0.9814906), np.float32(0.98124915), np.float32(0.98009366), np.float32(0.98028266), np.float32(0.980056), np.float32(0.98076963), np.float32(0.9807942), np.float32(0.981157), np.float32(0.98092306), np.float32(0.9807053), np.float32(0.98045385), np.float32(0.97994655), np.float32(0.9796942), np.float32(0.9789305), np.float32(0.97900003), np.float32(0.97925997), np.float32(0.9779717), np.float32(0.9789781), np.float32(0.97882354), np.float32(0.9781252), np.float32(0.97809106), np.float32(0.9775025), np.float32(0.97731906), np.float32(0.9771748), np.float32(0.9772649), np.float32(0.97682136), np.float32(0.97697073), np.float32(0.97722787), np.float32(0.97760755), np.float32(0.9761286), np.float32(0.97671425), np.float32(0.97629523), np.float32(0.9770946), np.float32(0.97886825), np.float32(0.9784248), np.float32(0.97800636), np.float32(0.97880805), np.float32(0.9793565), np.float32(0.97945076), np.float32(0.97983), np.float32(0.9797473), np.float32(0.9793881), np.float32(0.97959065), np.float32(0.97987604), np.float32(0.9793356), np.float32(0.9800392), np.float32(0.98044205), np.float32(0.98008025), np.float32(0.9807585), np.float32(0.9810724), np.float32(0.9806655), np.float32(0.9814679), np.float32(0.98119867), np.float32(0.98184204), np.float32(0.980991), np.float32(0.9808092), np.float32(0.98011816), np.float32(0.97964704), np.float32(0.98033834), np.float32(0.9792864), np.float32(0.9790814), np.float32(0.977813)], 'MGRPGAAAAGGKTIEEIYQKKTPLEHVLLRPDTYVGSIEKHTQTLWVYEGGQLVNRAVTYVPGLYKIFDEILVNAADNKQRDPIMDAVKVTISVEQNTISVYNNGDGVPVEVHNEQGVYVPEMIFGHLLTSSNYDDNEKKTTGGRNGYGAKLANIFSTEFVIETADGKRGKKYKQVFSNNMSAKSEPAISSCKSNENWTKVTFKPDLAKFHMTYLEEDVVALMSKRVLDIAGCLGRTVKVELNGQKLPVKTFSDYVGLYLASAQKGKEETLPRIYERANDRWEVCVSLSDGQFQQVSFVNSIATIRGGTHVQHVSEQIVSHIQEIVNKKNKNANVKGFQIRNHLWVFVNSLIDNPAFDSQTKETLTTRQTSFGSKCELSPEFLKKVSKCGVVDNVLSWADFKQSKELKKNDGAKRQRLTGIAKLDDANDAGGKNSEACTLILTEGDSAKALAMSGISVVGRNHYGVFPLRGKLLNVREATHKQIMDNAEITSIKQILGLQQGKGYENTKSLRYGHLMIMTDQDHDGSHIKGLIINFIHTFWPSLLKVPGFLVEFITPIVKATHKNGKVLSFYTMPEYESWKESLRGETKGWSIKYYKGLGTSTAKEGKEYFRDLVKHKKDFAWDNDEDGDSIELAFSKKKTEARKIWLRGYQPGTFLDQTQRVITYSDFINKELILFSLADLARSVPSMVDGLKPGQRKILFAAFKRNFTSQAKVAQFSGYVSEHSAYHHGEQSLASTIIGMAQNFVGSNNINILAPIGQFGTRSQGGKDHASARYIYTSLTPLTRTIFPKPDDILLNFLREDGQSIEPFWYAPILPMVLVNGSEGIGTGWSTFVPNYNPRDIVTNLKHLLRDEPLEPMDPWYKGFKGTIVKSASKESGVSYTVTGIVEQVNETTIRVLELPIRKWTQDYKEFLEALLCGTEKIKEPSIKDYREHNTDTRVHFEISLSEEKMAEALAEGLTKKFKLSTTISTSNMNLFDKDGHIRKYDTPEQILEDFYHIRLELYVKRKEVQVENLQYELLKLDNKVRFILGVVKGEIVVNNRKRAELLVELKTKGFTPFPKKAKASDLPVVGGDGSDVEADDEEKLNKGVRAGDYEYLLSMPIGTLTLEKVQQLCNERDKLEGDVEELKKCTPKDLWEKDLDNFLEQLTV': [np.float32(0.9456302), np.float32(0.91463405), np.float32(0.88592315), np.float32(0.90963256), np.float32(0.9151528), np.float32(0.84608674), np.float32(0.62997293), np.float32(0.59640515), np.float32(0.6227352), np.float32(0.5974916), np.float32(0.57060134), np.float32(0.52743244), np.float32(0.5044987), np.float32(0.4415808), np.float32(0.36253855), np.float32(0.31467625), np.float32(0.31369215), np.float32(0.27649456), np.float32(0.258197), np.float32(0.24384417), np.float32(0.23083061), np.float32(0.20652504), np.float32(0.18714537), np.float32(0.1766243), np.float32(0.16468045), np.float32(0.1511262), np.float32(0.15922852), np.float32(0.16032778), np.float32(0.1627253), np.float32(0.17082487), np.float32(0.17113099), np.float32(0.15008277), np.float32(0.12841387), np.float32(0.108181365), np.float32(0.102554575), np.float32(0.09008263), np.float32(0.08600945), np.float32(0.08547398), np.float32(0.08692907), np.float32(0.095041245), np.float32(0.09857007), np.float32(0.105340526), np.float32(0.10128033), np.float32(0.09774818), np.float32(0.090565816), np.float32(0.08038284), np.float32(0.08021471), np.float32(0.08512602), np.float32(0.07636883), np.float32(0.070063), np.float32(0.07402369), np.float32(0.067022), np.float32(0.056658007), np.float32(0.05096765), np.float32(0.052876573), np.float32(0.04706703), np.float32(0.047819883), np.float32(0.050382372), np.float32(0.061384317), np.float32(0.057935834), np.float32(0.056830898), np.float32(0.051244825), np.float32(0.054291345), np.float32(0.051573697), np.float32(0.050333165), np.float32(0.057059336), np.float32(0.063996345), np.float32(0.06615902), np.float32(0.06811124), np.float32(0.07591095), np.float32(0.09175259), np.float32(0.09717846), np.float32(0.10281339), np.float32(0.11268124), np.float32(0.11391952), np.float32(0.11482602), np.float32(0.11274431), np.float32(0.12924354), np.float32(0.11031371), np.float32(0.1228354), np.float32(0.114320755), np.float32(0.12473698), np.float32(0.09926259), np.float32(0.12860042), np.float32(0.140481), np.float32(0.1515229), np.float32(0.14570381), np.float32(0.14211023), np.float32(0.13071065), np.float32(0.10879551), np.float32(0.09164236), np.float32(0.082509786), np.float32(0.07950537), np.float32(0.07702283), np.float32(0.082105964), np.float32(0.072906286), np.float32(0.064078145), np.float32(0.06062999), np.float32(0.05224357), np.float32(0.05480933), np.float32(0.057059262), np.float32(0.054208633), np.float32(0.06363762), np.float32(0.071175426), np.float32(0.08285706), np.float32(0.07953838), np.float32(0.08129447), np.float32(0.07940018), np.float32(0.06936461), np.float32(0.06338688), np.float32(0.06559265), np.float32(0.07168886), np.float32(0.06721057), np.float32(0.066328265), np.float32(0.069756575), np.float32(0.06795772), np.float32(0.059088487), np.float32(0.052629042), np.float32(0.04835351), np.float32(0.046055023), np.float32(0.04874916), np.float32(0.050767854), np.float32(0.05344172), np.float32(0.054511793), np.float32(0.063076064), np.float32(0.06801408), np.float32(0.074674785), np.float32(0.07810913), np.float32(0.080768704), np.float32(0.08544135), np.float32(0.10034516), np.float32(0.1139519), np.float32(0.12112276), np.float32(0.15106204), np.float32(0.16482979), np.float32(0.18367404), np.float32(0.19420338), np.float32(0.20794456), np.float32(0.22466211), np.float32(0.25216755), np.float32(0.25678504), np.float32(0.28005505), np.float32(0.26416868), np.float32(0.25910696), np.float32(0.25457138), np.float32(0.19817887), np.float32(0.1705969), np.float32(0.13884425), np.float32(0.12681887), np.float32(0.09749507), np.float32(0.067778766), np.float32(0.05549584), np.float32(0.04305205), np.float32(0.04311022), np.float32(0.04270439), np.float32(0.041917663), np.float32(0.04585487), np.float32(0.050711114), np.float32(0.051189758), np.float32(0.057400253), np.float32(0.06278736), np.float32(0.06104995), np.float32(0.06843733), np.float32(0.06917198), np.float32(0.07079753), np.float32(0.072649635), np.float32(0.075697765), np.float32(0.0960264), np.float32(0.125174), np.float32(0.13184118), np.float32(0.15101393), np.float32(0.15553738), np.float32(0.19338141), np.float32(0.21365352), np.float32(0.24894406), np.float32(0.24346754), np.float32(0.27107593), np.float32(0.2584486), np.float32(0.28491262), np.float32(0.27508286), np.float32(0.24198356), np.float32(0.25119233), np.float32(0.23926115), np.float32(0.23945996), np.float32(0.25047103), np.float32(0.30363098), np.float32(0.3006011), np.float32(0.31284666), np.float32(0.3594086), np.float32(0.3647541), np.float32(0.3874522), np.float32(0.33452052), np.float32(0.291716), np.float32(0.2751145), np.float32(0.27128375), np.float32(0.24958584), np.float32(0.23426309), np.float32(0.23587467), np.float32(0.20305094), np.float32(0.16788162), np.float32(0.15242521), np.float32(0.16016915), np.float32(0.13132383), np.float32(0.12112155), np.float32(0.1156558), np.float32(0.10379437), np.float32(0.09105084), np.float32(0.0702136), np.float32(0.061680783), np.float32(0.057369754), np.float32(0.059176005), np.float32(0.049128983), np.float32(0.045981757), np.float32(0.050105896), np.float32(0.049591128), np.float32(0.05053956), np.float32(0.047357026), np.float32(0.04781086), np.float32(0.042504154), np.float32(0.043675184), np.float32(0.045437157), np.float32(0.040895596), np.float32(0.040853694), np.float32(0.044464193), np.float32(0.04671262), np.float32(0.046477195), np.float32(0.045415074), np.float32(0.053630445), np.float32(0.050282825), np.float32(0.047728978), np.float32(0.04713085), np.float32(0.058748044), np.float32(0.065746926), np.float32(0.072396256), np.float32(0.087494984), np.float32(0.09291924), np.float32(0.09585369), np.float32(0.08930791), np.float32(0.09226577), np.float32(0.091347344), np.float32(0.09112865), np.float32(0.086008385), np.float32(0.09478928), np.float32(0.0899714), np.float32(0.082192756), np.float32(0.080841795), np.float32(0.07818687), np.float32(0.07178549), np.float32(0.06581658), np.float32(0.063734695), np.float32(0.066987306), np.float32(0.059604246), np.float32(0.067838036), np.float32(0.07506719), np.float32(0.07959856), np.float32(0.07869809), np.float32(0.07938636), np.float32(0.08233027), np.float32(0.073730275), np.float32(0.06953554), np.float32(0.0729509), np.float32(0.076909326), np.float32(0.06671517), np.float32(0.06598458), np.float32(0.076135546), np.float32(0.08636331), np.float32(0.08480146), np.float32(0.0932393), np.float32(0.109157115), np.float32(0.121095344), np.float32(0.12464173), np.float32(0.13465092), np.float32(0.13678025), np.float32(0.12862536), np.float32(0.122902974), np.float32(0.12779383), np.float32(0.10976263), np.float32(0.09915261), np.float32(0.10181131), np.float32(0.0960072), np.float32(0.09121093), np.float32(0.07914025), np.float32(0.075237855), np.float32(0.07963346), np.float32(0.07012914), np.float32(0.060623903), np.float32(0.06226675), np.float32(0.061376758), np.float32(0.053298786), np.float32(0.045759585), np.float32(0.045815926), np.float32(0.036319394), np.float32(0.034110226), np.float32(0.031076932), np.float32(0.03687689), np.float32(0.039446957), np.float32(0.047963113), np.float32(0.055547614), np.float32(0.064775705), np.float32(0.06558068), np.float32(0.07475381), np.float32(0.08038597), np.float32(0.07006857), np.float32(0.057729628), np.float32(0.06372428), np.float32(0.070476174), np.float32(0.059951764), np.float32(0.05576991), np.float32(0.06336108), np.float32(0.061672337), np.float32(0.05828153), np.float32(0.061505556), np.float32(0.067105986), np.float32(0.06726283), np.float32(0.06512699), np.float32(0.073768176), np.float32(0.08380436), np.float32(0.09379626), np.float32(0.09337265), np.float32(0.10194307), np.float32(0.111160286), np.float32(0.106747076), np.float32(0.11208083), np.float32(0.11585254), np.float32(0.12684885), np.float32(0.12123993), np.float32(0.13156962), np.float32(0.15527444), np.float32(0.13090642), np.float32(0.124680504), np.float32(0.1453134), np.float32(0.14289369), np.float32(0.119925745), np.float32(0.11307643), np.float32(0.1207283), np.float32(0.0970939), np.float32(0.074853495), np.float32(0.07574637), np.float32(0.07754723), np.float32(0.067914754), np.float32(0.05653965), np.float32(0.057384722), np.float32(0.052559026), np.float32(0.04990715), np.float32(0.050147384), np.float32(0.05081184), np.float32(0.05016173), np.float32(0.061585333), np.float32(0.07193076), np.float32(0.072066925), np.float32(0.08568277), np.float32(0.093071125), np.float32(0.11119913), np.float32(0.116572455), np.float32(0.1180957), np.float32(0.12252527), np.float32(0.14878806), np.float32(0.17923434), np.float32(0.19204248), np.float32(0.21565652), np.float32(0.24526177), np.float32(0.2595861), np.float32(0.29822946), np.float32(0.37513936), np.float32(0.4403871), np.float32(0.4465925), np.float32(0.43807057), np.float32(0.39772993), np.float32(0.4028722), np.float32(0.39850348), np.float32(0.34146187), np.float32(0.29205248), np.float32(0.28960994), np.float32(0.2863916), np.float32(0.23576418), np.float32(0.19034734), np.float32(0.17662035), np.float32(0.16573198), np.float32(0.16059294), np.float32(0.14211866), np.float32(0.12012246), np.float32(0.114746526), np.float32(0.11579555), np.float32(0.10671302), np.float32(0.10344864), np.float32(0.09903953), np.float32(0.088198476), np.float32(0.0769678), np.float32(0.0803652), np.float32(0.0650917), np.float32(0.06928085), np.float32(0.08567681), np.float32(0.08122991), np.float32(0.0845919), np.float32(0.10280025), np.float32(0.1105383), np.float32(0.11528829), np.float32(0.12091612), np.float32(0.1448581), np.float32(0.15401034), np.float32(0.14855106), np.float32(0.16364981), np.float32(0.18304786), np.float32(0.19989382), np.float32(0.23229466), np.float32(0.23553449), np.float32(0.24896787), np.float32(0.2616755), np.float32(0.2691181), np.float32(0.2822492), np.float32(0.3148769), np.float32(0.38800108), np.float32(0.41862464), np.float32(0.43199685), np.float32(0.4748019), np.float32(0.43440035), np.float32(0.48809958), np.float32(0.51360667), np.float32(0.5513812), np.float32(0.5547357), np.float32(0.5425474), np.float32(0.56183624), np.float32(0.53315526), np.float32(0.5392529), np.float32(0.56343603), np.float32(0.58624345), np.float32(0.4449451), np.float32(0.35574856), np.float32(0.26582035), np.float32(0.29678172), np.float32(0.30769503), np.float32(0.27829137), np.float32(0.27872914), np.float32(0.22916868), np.float32(0.19576325), np.float32(0.18505074), np.float32(0.16152407), np.float32(0.1492024), np.float32(0.109095946), np.float32(0.07623069), np.float32(0.064963385), np.float32(0.054098), np.float32(0.046719946), np.float32(0.039523173), np.float32(0.031750765), np.float32(0.029869167), np.float32(0.028815558), np.float32(0.026452582), np.float32(0.023687012), np.float32(0.024636807), np.float32(0.027540926), np.float32(0.029172052), np.float32(0.03125157), np.float32(0.029833298), np.float32(0.029515885), np.float32(0.027090779), np.float32(0.02625449), np.float32(0.024810825), np.float32(0.022978948), np.float32(0.023782719), np.float32(0.026255531), np.float32(0.02395699), np.float32(0.025003076), np.float32(0.028356215), np.float32(0.026128158), np.float32(0.029051065), np.float32(0.035151575), np.float32(0.037060745), np.float32(0.042241897), np.float32(0.04401202), np.float32(0.051720053), np.float32(0.06202232), np.float32(0.059857268), np.float32(0.05956068), np.float32(0.06702922), np.float32(0.07032516), np.float32(0.071498215), np.float32(0.077101916), np.float32(0.07869801), np.float32(0.08209083), np.float32(0.082600705), np.float32(0.079293326), np.float32(0.076990634), np.float32(0.07965854), np.float32(0.07235256), np.float32(0.07009471), np.float32(0.073904365), np.float32(0.06980997), np.float32(0.07249123), np.float32(0.07367402), np.float32(0.074959084), np.float32(0.085964985), np.float32(0.097396374), np.float32(0.0923834), np.float32(0.08879726), np.float32(0.08554285), np.float32(0.09052631), np.float32(0.09881189), np.float32(0.09162717), np.float32(0.074318856), np.float32(0.07663994), np.float32(0.07419833), np.float32(0.07605224), np.float32(0.07101723), np.float32(0.06744147), np.float32(0.072006315), np.float32(0.06260295), np.float32(0.051522676), np.float32(0.053164393), np.float32(0.055517517), np.float32(0.05668994), np.float32(0.06364062), np.float32(0.06711966), np.float32(0.06731312), np.float32(0.064552575), np.float32(0.058412027), np.float32(0.058530167), np.float32(0.046777766), np.float32(0.04161329), np.float32(0.03888504), np.float32(0.034519106), np.float32(0.029037775), np.float32(0.026821433), np.float32(0.03004398), np.float32(0.027112959), np.float32(0.026863607), np.float32(0.026557654), np.float32(0.029816104), np.float32(0.032085888), np.float32(0.032195054), np.float32(0.035402514), np.float32(0.04188446), np.float32(0.041260507), np.float32(0.04148194), np.float32(0.041541997), np.float32(0.03468998), np.float32(0.03360566), np.float32(0.030528868), np.float32(0.02887953), np.float32(0.025530135), np.float32(0.024831647), np.float32(0.027352102), np.float32(0.02748407), np.float32(0.025725465), np.float32(0.026748711), np.float32(0.027246786), np.float32(0.027915824), np.float32(0.028625907), np.float32(0.0325651), np.float32(0.03899686), np.float32(0.038808946), np.float32(0.042104293), np.float32(0.04798977), np.float32(0.059213996), np.float32(0.058231026), np.float32(0.062424157), np.float32(0.06101403), np.float32(0.053372633), np.float32(0.043355256), np.float32(0.04211395), np.float32(0.039144903), np.float32(0.0376762), np.float32(0.03873401), np.float32(0.041229688), np.float32(0.044382334), np.float32(0.04398435), np.float32(0.052591436), np.float32(0.061349653), np.float32(0.06438537), np.float32(0.071367025), np.float32(0.07987904), np.float32(0.08731126), np.float32(0.07592038), np.float32(0.08738354), np.float32(0.088851534), np.float32(0.08851303), np.float32(0.080269754), np.float32(0.077303015), np.float32(0.07771016), np.float32(0.069277324), np.float32(0.06913014), np.float32(0.07396114), np.float32(0.07938372), np.float32(0.0840639), np.float32(0.08271467), np.float32(0.09471993), np.float32(0.096871555), np.float32(0.09438318), np.float32(0.09494989), np.float32(0.10207079), np.float32(0.10047489), np.float32(0.09719618), np.float32(0.10536722), np.float32(0.1160123), np.float32(0.12052269), np.float32(0.11798054), np.float32(0.13353744), np.float32(0.11883629), np.float32(0.114029914), np.float32(0.09735413), np.float32(0.09714311), np.float32(0.09992474), np.float32(0.08949568), np.float32(0.09405655), np.float32(0.101444155), np.float32(0.10460025), np.float32(0.103910044), np.float32(0.11926762), np.float32(0.12967469), np.float32(0.11305089), np.float32(0.11222459), np.float32(0.1169984), np.float32(0.12916665), np.float32(0.13284647), np.float32(0.13877021), np.float32(0.14912984), np.float32(0.14991826), np.float32(0.14140387), np.float32(0.13742843), np.float32(0.14640112), np.float32(0.13197671), np.float32(0.1265505), np.float32(0.1288578), np.float32(0.13483448), np.float32(0.12839109), np.float32(0.12789352), np.float32(0.14607066), np.float32(0.16162227), np.float32(0.16494583), np.float32(0.16795957), np.float32(0.17128931), np.float32(0.15527852), np.float32(0.157262), np.float32(0.1635351), np.float32(0.1556967), np.float32(0.15586767), np.float32(0.1336169), np.float32(0.1187716), np.float32(0.105680734), np.float32(0.086860046), np.float32(0.0827708), np.float32(0.08660647), np.float32(0.08215079), np.float32(0.08123486), np.float32(0.084398285), np.float32(0.07874217), np.float32(0.08670971), np.float32(0.091242775), np.float32(0.09882292), np.float32(0.100095764), np.float32(0.096244425), np.float32(0.09109278), np.float32(0.08327301), np.float32(0.07651326), np.float32(0.06730416), np.float32(0.06583237), np.float32(0.06784491), np.float32(0.06279673), np.float32(0.062121816), np.float32(0.06836826), np.float32(0.07003336), np.float32(0.06794369), np.float32(0.0627334), np.float32(0.05896155), np.float32(0.054936733), np.float32(0.051251996), np.float32(0.046166573), np.float32(0.039689086), np.float32(0.039510027), np.float32(0.03908937), np.float32(0.034040764), np.float32(0.030256778), np.float32(0.0314654), np.float32(0.02900891), np.float32(0.027567983), np.float32(0.030769762), np.float32(0.034709815), np.float32(0.03358452), np.float32(0.033733267), np.float32(0.038154006), np.float32(0.040160764), np.float32(0.042308822), np.float32(0.04866677), np.float32(0.052432418), np.float32(0.05445258), np.float32(0.052076757), np.float32(0.0552614), np.float32(0.063417345), np.float32(0.06521525), np.float32(0.058706436), np.float32(0.056335963), np.float32(0.058809027), np.float32(0.056681905), np.float32(0.049400914), np.float32(0.05744657), np.float32(0.06478625), np.float32(0.060743865), np.float32(0.059032653), np.float32(0.069333024), np.float32(0.06822846), np.float32(0.066954784), np.float32(0.07168137), np.float32(0.07716069), np.float32(0.06625423), np.float32(0.06079777), np.float32(0.064397365), np.float32(0.055295333), np.float32(0.049508058), np.float32(0.04484097), np.float32(0.041207), np.float32(0.03807608), np.float32(0.036500942), np.float32(0.041472744), np.float32(0.048804883), np.float32(0.05127368), np.float32(0.053425126), np.float32(0.066076726), np.float32(0.07629505), np.float32(0.08244653), np.float32(0.06949359), np.float32(0.06396569), np.float32(0.07091633), np.float32(0.065877), np.float32(0.056134682), np.float32(0.045140382), np.float32(0.041319154), np.float32(0.038755793), np.float32(0.034548994), np.float32(0.035589926), np.float32(0.03545262), np.float32(0.03427365), np.float32(0.032366555), np.float32(0.03168002), np.float32(0.03657129), np.float32(0.03918427), np.float32(0.04038395), np.float32(0.033565197), np.float32(0.034554508), np.float32(0.03687044), np.float32(0.037488062), np.float32(0.032047555), np.float32(0.03153858), np.float32(0.026220586), np.float32(0.022515103), np.float32(0.020635279), np.float32(0.02001671), np.float32(0.017869197), np.float32(0.017877214), np.float32(0.017867438), np.float32(0.01826018), np.float32(0.020291552), np.float32(0.02353425), np.float32(0.032295052), np.float32(0.03525439), np.float32(0.038863543), np.float32(0.04871007), np.float32(0.054267418), np.float32(0.061421167), np.float32(0.069053285), np.float32(0.0783235), np.float32(0.079926595), np.float32(0.07538581), np.float32(0.06452979), np.float32(0.0703751), np.float32(0.07180137), np.float32(0.06058979), np.float32(0.0573153), np.float32(0.05629159), np.float32(0.06570072), np.float32(0.067645825), np.float32(0.06351974), np.float32(0.07723931), np.float32(0.07273353), np.float32(0.07435433), np.float32(0.08559684), np.float32(0.09266372), np.float32(0.08015622), np.float32(0.06981039), np.float32(0.06275409), np.float32(0.05997821), np.float32(0.053864405), np.float32(0.047343083), np.float32(0.046567097), np.float32(0.04154911), np.float32(0.038191628), np.float32(0.035983298), np.float32(0.0383984), np.float32(0.03212883), np.float32(0.031310227), np.float32(0.03406152), np.float32(0.037980147), np.float32(0.038743548), np.float32(0.0440213), np.float32(0.051789332), np.float32(0.05599055), np.float32(0.053198088), np.float32(0.05623165), np.float32(0.059709985), np.float32(0.052874714), np.float32(0.04833868), np.float32(0.048329357), np.float32(0.047971155), np.float32(0.04585463), np.float32(0.040225267), np.float32(0.034038905), np.float32(0.031366006), np.float32(0.02838501), np.float32(0.027807914), np.float32(0.029000664), np.float32(0.029267984), np.float32(0.029522244), np.float32(0.03208981), np.float32(0.03702047), np.float32(0.0403445), np.float32(0.034983333), np.float32(0.03077737), np.float32(0.028048601), np.float32(0.023735277), np.float32(0.021987498), np.float32(0.019960362), np.float32(0.019225962), np.float32(0.018710628), np.float32(0.019073807), np.float32(0.018234126), np.float32(0.017925594), np.float32(0.019570084), np.float32(0.01971663), np.float32(0.02009731), np.float32(0.021632463), np.float32(0.02704251), np.float32(0.032306455), np.float32(0.029320503), np.float32(0.031866524), np.float32(0.03840022), np.float32(0.038826164), np.float32(0.032934263), np.float32(0.03591117), np.float32(0.033237077), np.float32(0.031976055), np.float32(0.02939492), np.float32(0.03144508), np.float32(0.033691466), np.float32(0.042561583), np.float32(0.054280773), np.float32(0.057089683), np.float32(0.06873337), np.float32(0.08230095), np.float32(0.09618517), np.float32(0.09985435), np.float32(0.09777842), np.float32(0.09399282), np.float32(0.085143216), np.float32(0.094531335), np.float32(0.08377908), np.float32(0.07495537), np.float32(0.09316067), np.float32(0.09671444), np.float32(0.09632098), np.float32(0.09769093), np.float32(0.107843675), np.float32(0.11116935), np.float32(0.109645665), np.float32(0.1271302), np.float32(0.1399205), np.float32(0.14945638), np.float32(0.15212946), np.float32(0.14955983), np.float32(0.14672965), np.float32(0.1461472), np.float32(0.14046377), np.float32(0.12699433), np.float32(0.12514357), np.float32(0.10881715), np.float32(0.09899178), np.float32(0.097139545), np.float32(0.09387275), np.float32(0.07903012), np.float32(0.08391951), np.float32(0.08855805), np.float32(0.075304754), np.float32(0.079166114), np.float32(0.09091059), np.float32(0.096082605), np.float32(0.101821385), np.float32(0.08636463), np.float32(0.08933023), np.float32(0.08434592), np.float32(0.07857971), np.float32(0.06784288), np.float32(0.05562748), np.float32(0.055238333), np.float32(0.050563563), np.float32(0.05704659), np.float32(0.06448798), np.float32(0.06429211), np.float32(0.06490749), np.float32(0.07717668), np.float32(0.08185545), np.float32(0.07573145), np.float32(0.08329141), np.float32(0.090781406), np.float32(0.07788507), np.float32(0.06403799), np.float32(0.07009369), np.float32(0.063390784), np.float32(0.051065058), np.float32(0.049482215), np.float32(0.051643178), np.float32(0.057937607), np.float32(0.05856975), np.float32(0.066148825), np.float32(0.07591854), np.float32(0.07305488), np.float32(0.08633141), np.float32(0.09146037), np.float32(0.10268956), np.float32(0.1012188), np.float32(0.09911553), np.float32(0.11534764), np.float32(0.13897772), np.float32(0.1358696), np.float32(0.14543818), np.float32(0.1765009), np.float32(0.17917515), np.float32(0.18398984), np.float32(0.21310134), np.float32(0.24493779), np.float32(0.26068425), np.float32(0.2786398), np.float32(0.29900214), np.float32(0.3023929), np.float32(0.28566018), np.float32(0.33121312), np.float32(0.33530313), np.float32(0.28171495), np.float32(0.24339719), np.float32(0.2295729), np.float32(0.25131586), np.float32(0.24418132), np.float32(0.24471968), np.float32(0.22426742), np.float32(0.21631613), np.float32(0.214578), np.float32(0.21347453), np.float32(0.19830611), np.float32(0.17697047), np.float32(0.16373402), np.float32(0.14325482), np.float32(0.13071638), np.float32(0.12139367), np.float32(0.118567325), np.float32(0.12352703), np.float32(0.11689666), np.float32(0.12705037), np.float32(0.12340797), np.float32(0.12744753), np.float32(0.12936765), np.float32(0.13951598), np.float32(0.14232355), np.float32(0.15185995), np.float32(0.18401876), np.float32(0.19837011), np.float32(0.20634133), np.float32(0.22718431), np.float32(0.2906524), np.float32(0.29653367), np.float32(0.2936677), np.float32(0.33660284), np.float32(0.4236768), np.float32(0.4333178), np.float32(0.44661942), np.float32(0.46455342), np.float32(0.49387762), np.float32(0.5553691), np.float32(0.55086553), np.float32(0.5388068), np.float32(0.518043), np.float32(0.523194), np.float32(0.51086473), np.float32(0.53270686), np.float32(0.53541607), np.float32(0.55589026), np.float32(0.57625103), np.float32(0.5699922), np.float32(0.58268005), np.float32(0.57231605), np.float32(0.56241864), np.float32(0.5389398), np.float32(0.50618124), np.float32(0.45124683), np.float32(0.44370648), np.float32(0.4406038), np.float32(0.38041127), np.float32(0.33747193), np.float32(0.34541735), np.float32(0.42836112), np.float32(0.45584294), np.float32(0.44477868), np.float32(0.449279), np.float32(0.4625265), np.float32(0.14576413), np.float32(0.15011537), np.float32(0.15016118), np.float32(0.14360191), np.float32(0.12951623), np.float32(0.1236235), np.float32(0.11611048), np.float32(0.102347344), np.float32(0.093643844), np.float32(0.103549734), np.float32(0.12405208), np.float32(0.13040385), np.float32(0.15548058), np.float32(0.165033), np.float32(0.20546407), np.float32(0.21120661), np.float32(0.25151125), np.float32(0.26069215), np.float32(0.2503596), np.float32(0.19978227), np.float32(0.20246275), np.float32(0.19843465), np.float32(0.1718659), np.float32(0.17332114), np.float32(0.16286764), np.float32(0.1695424), np.float32(0.14168134), np.float32(0.13734621), np.float32(0.11758901), np.float32(0.11012131), np.float32(0.104178816), np.float32(0.111746624), np.float32(0.13232824), np.float32(0.12313061), np.float32(0.109062694), np.float32(0.11608592), np.float32(0.10734861), np.float32(0.10437794), np.float32(0.10044108), np.float32(0.10699918), np.float32(0.09487712), np.float32(0.11726787), np.float32(0.13045101), np.float32(0.14086905), np.float32(0.15135299), np.float32(0.15227313), np.float32(0.1702514), np.float32(0.16463448), np.float32(0.18472284), np.float32(0.21941964), np.float32(0.26935995), np.float32(0.29862848), np.float32(0.33172822), np.float32(0.4144351), np.float32(0.42461795), np.float32(0.41723076), np.float32(0.44922945), np.float32(0.50525266), np.float32(0.5456087), np.float32(0.5699063), np.float32(0.6126845), np.float32(0.66819143), np.float32(0.7243001), np.float32(0.7223651), np.float32(0.77890897), np.float32(0.82729995), np.float32(0.85070705), np.float32(0.8724769), np.float32(0.90860105), np.float32(0.90495473), np.float32(0.9353806), np.float32(0.9384191), np.float32(0.9457874), np.float32(0.9460812), np.float32(0.9372696), np.float32(0.93537337), np.float32(0.9376169), np.float32(0.9273098), np.float32(0.9289471), np.float32(0.91669047), np.float32(0.91567296), np.float32(0.91538554), np.float32(0.90196615), np.float32(0.9018745), np.float32(0.85384446), np.float32(0.8577657), np.float32(0.836353), np.float32(0.746936), np.float32(0.7091847), np.float32(0.6400101), np.float32(0.57326245), np.float32(0.49728587), np.float32(0.44080716), np.float32(0.37289304), np.float32(0.2641165), np.float32(0.25259176), np.float32(0.22499937), np.float32(0.18680766), np.float32(0.18127757), np.float32(0.17112644), np.float32(0.14799963), np.float32(0.1281167), np.float32(0.12694553), np.float32(0.11309018), np.float32(0.08328315), np.float32(0.08324144), np.float32(0.088704765), np.float32(0.08139794), np.float32(0.09294834), np.float32(0.10002994), np.float32(0.09436751), np.float32(0.10830288), np.float32(0.105625324), np.float32(0.10622342), np.float32(0.10763529), np.float32(0.12182383), np.float32(0.1367798), np.float32(0.1416432), np.float32(0.1475535), np.float32(0.15687071), np.float32(0.16026276), np.float32(0.16998354), np.float32(0.17073749), np.float32(0.18602861), np.float32(0.21813801), np.float32(0.20832321), np.float32(0.20839839), np.float32(0.23640525), np.float32(0.28637004), np.float32(0.27876815), np.float32(0.2572486), np.float32(0.25799686), np.float32(0.25002995), np.float32(0.21632227), np.float32(0.21742333), np.float32(0.22438017), np.float32(0.24233231), np.float32(0.22373974), np.float32(0.25216118), np.float32(0.2605888), np.float32(0.24298497), np.float32(0.24694747), np.float32(0.2443188), np.float32(0.23781604), np.float32(0.23830767), np.float32(0.24387117), np.float32(0.25161314), np.float32(0.24844559), np.float32(0.24665073), np.float32(0.2529978), np.float32(0.299453)], 'FSLQGSADSYTSRPSDSDVSLEEDREAVRREAERQAQAQLEKAKTKPVAFAVRTNVSYSAAHEDDVPVPGMAISFEAKDFLHVKEKFNNDWWIGRLVKEGCEIGFIPSPVKLENMRLQHEQRAKQGKFYSSKSGGNSSSSLGDIVPSSRKSTPPSSAIDIDATGLDAEENDIPANHRSPKPTANSVTSPHSKEKRMPFFKKPITCMLCYSLFLFHAAVAKQKQKSTEHTPPYDVVPSMRPVVLVGPSLKGYEVTDMMQKALFDFLKHRFEGRISITRVTADISLAKRSVLNNPSKHAIIERSNTRSSLAEVQSEIERIFELARTLQLVVLDADTINHPAQLSKTSLAPIIVYVKISSPKVLQRLIKSRGKSQAKHLNVQMVAADKLAQCPPELFDVILDENQLEDACEHLADYLEAYWKATHPPSSNLPNPLLSRTLATSTLPSSPTLASNSQGSQGDPRTDRSAPVRSASRPEEEPCLEPVRKSQHRSSSSHHNHRSGVSRGLSRQETFDSETQESRDSAYVESKEDDSHEPVDHHAPQRDHNHRDEAHGGSEHRHREARHRARDTGREQDHNECTKQRSRHKSKDRYCDKDGEVIAKKRNEAGEWNREVYIRQ': [np.float32(0.92952377), np.float32(0.9208709), np.float32(0.9392567), np.float32(0.94020957), np.float32(0.94841295), np.float32(0.95421946), np.float32(0.95930827), np.float32(0.9555651), np.float32(0.95847917), np.float32(0.9530405), np.float32(0.9432432), np.float32(0.9393896), np.float32(0.915781), np.float32(0.90066606), np.float32(0.9007458), np.float32(0.88534933), np.float32(0.8667776), np.float32(0.8557662), np.float32(0.8334565), np.float32(0.80274296), np.float32(0.7543189), np.float32(0.7175901), np.float32(0.7081556), np.float32(0.6850803), np.float32(0.67064124), np.float32(0.6690848), np.float32(0.6506135), np.float32(0.6293003), np.float32(0.56814533), np.float32(0.55565506), np.float32(0.54030013), np.float32(0.54834485), np.float32(0.55963266), np.float32(0.566676), np.float32(0.5579895), np.float32(0.54038244), np.float32(0.55084336), np.float32(0.53812265), np.float32(0.540888), np.float32(0.51234853), np.float32(0.4894843), np.float32(0.47555524), np.float32(0.42619097), np.float32(0.4249381), np.float32(0.4356396), np.float32(0.41939852), np.float32(0.38844743), np.float32(0.3852852), np.float32(0.41296357), np.float32(0.40059635), np.float32(0.4331532), np.float32(0.44272247), np.float32(0.45531842), np.float32(0.5104113), np.float32(0.4809088), np.float32(0.48932225), np.float32(0.4348018), np.float32(0.43624312), np.float32(0.4158991), np.float32(0.38078368), np.float32(0.36552492), np.float32(0.42383432), np.float32(0.40439445), np.float32(0.38706446), np.float32(0.44260576), np.float32(0.35481143), np.float32(0.37798476), np.float32(0.37533432), np.float32(0.36097598), np.float32(0.32227483), np.float32(0.32408884), np.float32(0.30594465), np.float32(0.28606942), np.float32(0.29359037), np.float32(0.3068593), np.float32(0.24455431), np.float32(0.20438376), np.float32(0.22306958), np.float32(0.19255397), np.float32(0.18138757), np.float32(0.17074971), np.float32(0.16158983), np.float32(0.15482654), np.float32(0.15270443), np.float32(0.14116824), np.float32(0.13634522), np.float32(0.14093237), np.float32(0.14726746), np.float32(0.14510496), np.float32(0.1488031), np.float32(0.12865402), np.float32(0.11656921), np.float32(0.121208325), np.float32(0.12931901), np.float32(0.13630307), np.float32(0.1480585), np.float32(0.14728974), np.float32(0.14318296), np.float32(0.14200673), np.float32(0.16892904), np.float32(0.18027233), np.float32(0.19222471), np.float32(0.19820803), np.float32(0.20098609), np.float32(0.20261046), np.float32(0.2062026), np.float32(0.20050332), np.float32(0.19708669), np.float32(0.20731743), np.float32(0.210638), np.float32(0.2158593), np.float32(0.21335982), np.float32(0.22654943), np.float32(0.23444293), np.float32(0.23441067), np.float32(0.27007854), np.float32(0.32450554), np.float32(0.38163808), np.float32(0.4481524), np.float32(0.48694786), np.float32(0.5811174), np.float32(0.65548754), np.float32(0.7296315), np.float32(0.76723236), np.float32(0.8093413), np.float32(0.8419423), np.float32(0.85288113), np.float32(0.874291), np.float32(0.8925402), np.float32(0.90953225), np.float32(0.92456317), np.float32(0.9398496), np.float32(0.9534798), np.float32(0.95955706), np.float32(0.96375716), np.float32(0.9701282), np.float32(0.9711655), np.float32(0.97322524), np.float32(0.97599685), np.float32(0.977386), np.float32(0.9783161), np.float32(0.9784445), np.float32(0.9805653), np.float32(0.98174113), np.float32(0.9811143), np.float32(0.9810022), np.float32(0.98020524), np.float32(0.9793951), np.float32(0.9783391), np.float32(0.97908896), np.float32(0.9794392), np.float32(0.97965485), np.float32(0.97903055), np.float32(0.98017794), np.float32(0.9802372), np.float32(0.9809048), np.float32(0.9816404), np.float32(0.9822166), np.float32(0.98266613), np.float32(0.98270977), np.float32(0.98311156), np.float32(0.9829149), np.float32(0.982547), np.float32(0.9828058), np.float32(0.982828), np.float32(0.98292315), np.float32(0.98248357), np.float32(0.98290217), np.float32(0.9836231), np.float32(0.98399043), np.float32(0.98411685), np.float32(0.98482597), np.float32(0.9849672), np.float32(0.984938), np.float32(0.9847802), np.float32(0.98444647), np.float32(0.9841978), np.float32(0.9833173), np.float32(0.98338044), np.float32(0.9835993), np.float32(0.982919), np.float32(0.98255724), np.float32(0.9815688), np.float32(0.9795101), np.float32(0.9755341), np.float32(0.9722592), np.float32(0.9709518), np.float32(0.96615857), np.float32(0.96116006), np.float32(0.9558752), np.float32(0.9455148), np.float32(0.9360412), np.float32(0.93315446), np.float32(0.9139546), np.float32(0.9084038), np.float32(0.9084295), np.float32(0.89810365), np.float32(0.90426695), np.float32(0.8914242), np.float32(0.8812874), np.float32(0.8865694), np.float32(0.83727115), np.float32(0.8216266), np.float32(0.80898196), np.float32(0.77799886), np.float32(0.77580243), np.float32(0.76816815), np.float32(0.75764346), np.float32(0.710063), np.float32(0.6860739), np.float32(0.6407531), np.float32(0.65910083), np.float32(0.7019985), np.float32(0.7184444), np.float32(0.77347547), np.float32(0.7889767), np.float32(0.80246747), np.float32(0.83068997), np.float32(0.8171451), np.float32(0.78153473), np.float32(0.7603662), np.float32(0.7662043), np.float32(0.8025264), np.float32(0.8063643), np.float32(0.80817735), np.float32(0.79005736), np.float32(0.79520136), np.float32(0.7697842), np.float32(0.75344574), np.float32(0.73122203), np.float32(0.71752894), np.float32(0.6320017), np.float32(0.5957675), np.float32(0.5656059), np.float32(0.5638337), np.float32(0.55172986), np.float32(0.47361016), np.float32(0.49894282), np.float32(0.49797523), np.float32(0.46051872), np.float32(0.46113205), np.float32(0.33854777), np.float32(0.2779827), np.float32(0.16847083), np.float32(0.16194461), np.float32(0.13042472), np.float32(0.105978966), np.float32(0.11526289), np.float32(0.10472792), np.float32(0.08603253), np.float32(0.07494391), np.float32(0.06937766), np.float32(0.06577647), np.float32(0.060416542), np.float32(0.0671487), np.float32(0.06917841), np.float32(0.066981375), np.float32(0.06850324), np.float32(0.07052558), np.float32(0.0688556), np.float32(0.07166754), np.float32(0.06622995), np.float32(0.067796156), np.float32(0.06574937), np.float32(0.06716893), np.float32(0.07541124), np.float32(0.06968786), np.float32(0.06486729), np.float32(0.06606936), np.float32(0.071657345), np.float32(0.06835355), np.float32(0.06451107), np.float32(0.07021439), np.float32(0.07792784), np.float32(0.080522396), np.float32(0.08725298), np.float32(0.09226958), np.float32(0.11204107), np.float32(0.11350721), np.float32(0.11249531), np.float32(0.117033824), np.float32(0.13437168), np.float32(0.1276617), np.float32(0.13674258), np.float32(0.13879095), np.float32(0.14706129), np.float32(0.15967984), np.float32(0.1603512), np.float32(0.17648095), np.float32(0.18353452), np.float32(0.21139733), np.float32(0.24993213), np.float32(0.2477419), np.float32(0.28065133), np.float32(0.33533797), np.float32(0.31807142), np.float32(0.30014816), np.float32(0.31482857), np.float32(0.32858908), np.float32(0.30610624), np.float32(0.27932304), np.float32(0.27441755), np.float32(0.26092952), np.float32(0.21570475), np.float32(0.2070649), np.float32(0.1792488), np.float32(0.1447098), np.float32(0.12683834), np.float32(0.12712961), np.float32(0.11819164), np.float32(0.110450074), np.float32(0.10806757), np.float32(0.1040673), np.float32(0.08598726), np.float32(0.07824313), np.float32(0.073086284), np.float32(0.06884255), np.float32(0.06016055), np.float32(0.05380804), np.float32(0.05278426), np.float32(0.052077465), np.float32(0.05155171), np.float32(0.04711779), np.float32(0.04942129), np.float32(0.051299687), np.float32(0.0496691), np.float32(0.053083774), np.float32(0.06532206), np.float32(0.069982655), np.float32(0.07158393), np.float32(0.08760274), np.float32(0.09940001), np.float32(0.10467152), np.float32(0.108138725), np.float32(0.12088429), np.float32(0.10672577), np.float32(0.09605747), np.float32(0.09056419), np.float32(0.079451434), np.float32(0.07844765), np.float32(0.07595066), np.float32(0.069896646), np.float32(0.073651366), np.float32(0.07076653), np.float32(0.0800692), np.float32(0.07098488), np.float32(0.07132564), np.float32(0.078079626), np.float32(0.06860192), np.float32(0.055513114), np.float32(0.049841873), np.float32(0.049196012), np.float32(0.040122263), np.float32(0.03793719), np.float32(0.042332552), np.float32(0.03999015), np.float32(0.040045876), np.float32(0.044228755), np.float32(0.052506384), np.float32(0.05607847), np.float32(0.062317815), np.float32(0.06915144), np.float32(0.075037204), np.float32(0.08486863), np.float32(0.092683665), np.float32(0.10851454), np.float32(0.10624486), np.float32(0.111212626), np.float32(0.11149386), np.float32(0.11650938), np.float32(0.114178166), np.float32(0.10443474), np.float32(0.1171873), np.float32(0.13357274), np.float32(0.1342142), np.float32(0.13783172), np.float32(0.1835246), np.float32(0.19000643), np.float32(0.18734421), np.float32(0.19877306), np.float32(0.19991541), np.float32(0.18567847), np.float32(0.15364997), np.float32(0.1441841), np.float32(0.12464585), np.float32(0.10955311), np.float32(0.095503345), np.float32(0.09490542), np.float32(0.10300561), np.float32(0.11270475), np.float32(0.111215174), np.float32(0.11059088), np.float32(0.11686319), np.float32(0.12005484), np.float32(0.112170875), np.float32(0.10669455), np.float32(0.108963676), np.float32(0.112496674), np.float32(0.10131009), np.float32(0.09782714), np.float32(0.09593372), np.float32(0.09549437), np.float32(0.086782426), np.float32(0.08615609), np.float32(0.08030591), np.float32(0.08241313), np.float32(0.08213921), np.float32(0.08382915), np.float32(0.08723313), np.float32(0.09229336), np.float32(0.09453789), np.float32(0.097392604), np.float32(0.106112994), np.float32(0.10743167), np.float32(0.11736101), np.float32(0.16521351), np.float32(0.17530225), np.float32(0.2043864), np.float32(0.27939856), np.float32(0.3327799), np.float32(0.34672552), np.float32(0.35927007), np.float32(0.41618118), np.float32(0.48002484), np.float32(0.50308675), np.float32(0.5569454), np.float32(0.6279102), np.float32(0.6922645), np.float32(0.76676595), np.float32(0.7987906), np.float32(0.8582578), np.float32(0.878542), np.float32(0.90811294), np.float32(0.9264398), np.float32(0.9308977), np.float32(0.94113845), np.float32(0.9505026), np.float32(0.95623076), np.float32(0.9597184), np.float32(0.9623106), np.float32(0.9661215), np.float32(0.9673693), np.float32(0.96860415), np.float32(0.9705202), np.float32(0.97188425), np.float32(0.97401005), np.float32(0.977047), np.float32(0.97904336), np.float32(0.980451), np.float32(0.9806168), np.float32(0.9812306), np.float32(0.9813393), np.float32(0.9815052), np.float32(0.9821792), np.float32(0.98159397), np.float32(0.9819833), np.float32(0.9826742), np.float32(0.98325825), np.float32(0.9834532), np.float32(0.98358685), np.float32(0.98389524), np.float32(0.983432), np.float32(0.9835271), np.float32(0.9839871), np.float32(0.9845258), np.float32(0.9839229), np.float32(0.98360586), np.float32(0.9838711), np.float32(0.9834637), np.float32(0.98328626), np.float32(0.9831214), np.float32(0.98311263), np.float32(0.9824922), np.float32(0.9824469), np.float32(0.98281324), np.float32(0.9824655), np.float32(0.98282814), np.float32(0.98250157), np.float32(0.9824584), np.float32(0.98216414), np.float32(0.9810112), np.float32(0.98099923), np.float32(0.9806045), np.float32(0.98052144), np.float32(0.9799936), np.float32(0.9803638), np.float32(0.9799984), np.float32(0.97873026), np.float32(0.9793397), np.float32(0.9794295), np.float32(0.9803894), np.float32(0.9800243), np.float32(0.98066807), np.float32(0.98018175), np.float32(0.9805751), np.float32(0.98048776), np.float32(0.9800205), np.float32(0.9800203), np.float32(0.9806614), np.float32(0.98044455), np.float32(0.97978914), np.float32(0.98045635), np.float32(0.9803376), np.float32(0.9804479), np.float32(0.98127156), np.float32(0.980508), np.float32(0.9808065), np.float32(0.9806604), np.float32(0.9799959), np.float32(0.9787255), np.float32(0.9785316), np.float32(0.9779489), np.float32(0.9770453), np.float32(0.97610134), np.float32(0.9754243), np.float32(0.97586626), np.float32(0.9755737), np.float32(0.97596663), np.float32(0.975299), np.float32(0.9755686), np.float32(0.97640115), np.float32(0.9766104), np.float32(0.97641456), np.float32(0.97579473), np.float32(0.9768927), np.float32(0.9771903), np.float32(0.9773226), np.float32(0.97751665), np.float32(0.9774613), np.float32(0.9781512), np.float32(0.97749275), np.float32(0.9772743), np.float32(0.97788334), np.float32(0.978226), np.float32(0.97759455), np.float32(0.9772349), np.float32(0.9772868), np.float32(0.9779603), np.float32(0.97811335), np.float32(0.97871745), np.float32(0.97834545), np.float32(0.977366), np.float32(0.9787194), np.float32(0.978156), np.float32(0.9783239), np.float32(0.97736686), np.float32(0.9766499), np.float32(0.9773336), np.float32(0.9768266), np.float32(0.9762853), np.float32(0.9766029), np.float32(0.97730905), np.float32(0.9764549), np.float32(0.9759177), np.float32(0.97433317), np.float32(0.9746816), np.float32(0.9738467), np.float32(0.97396773), np.float32(0.9729744), np.float32(0.9725228), np.float32(0.9711058), np.float32(0.9709281), np.float32(0.9693617), np.float32(0.96797454), np.float32(0.9672678), np.float32(0.9666845), np.float32(0.9645385), np.float32(0.96396494), np.float32(0.96359986), np.float32(0.96126676), np.float32(0.96380955), np.float32(0.9668961), np.float32(0.9661749), np.float32(0.9620064), np.float32(0.96427965), np.float32(0.9616505), np.float32(0.95926845), np.float32(0.9546695), np.float32(0.9491393), np.float32(0.9412058), np.float32(0.93913424), np.float32(0.93719095), np.float32(0.9295068), np.float32(0.9233221), np.float32(0.9094249), np.float32(0.8969778), np.float32(0.88324183), np.float32(0.879743), np.float32(0.86967474), np.float32(0.86927474), np.float32(0.85947055), np.float32(0.84994715), np.float32(0.8290037), np.float32(0.815228), np.float32(0.79921365), np.float32(0.79073006), np.float32(0.76528966), np.float32(0.75170785), np.float32(0.73528814), np.float32(0.73776066), np.float32(0.7369153), np.float32(0.7439659), np.float32(0.7431763), np.float32(0.73316324), np.float32(0.7222822), np.float32(0.67668563), np.float32(0.66317105), np.float32(0.6682076), np.float32(0.68551314), np.float32(0.7104297), np.float32(0.6888679), np.float32(0.6601552), np.float32(0.6822306), np.float32(0.6777199), np.float32(0.7340429)], 'MSSKDKDSLKNELLYLIYQHLSENGYKKAANEVKKHVLQKGSPVLSASLQDIYTSWMKAPENLNKRKLEEGALGSPVKRPRQSDPVSSSESSEDEKTDKKPVKGKVNLSSPGKPAKKPPSPGKKTLSSGSSDTSDSEAEQKPPGKASDKPAPVLSASKATKDSSSSSSEETDSEEELQKVPQKAVGTSKTSAPSATPAQATPKTPESSGSDSESSSESEQEAPAPQSLVKAQIYFFTMQCAKCACDVITSDLYCNILSQKTLGCLSAKSQSSSKPVPGKVSTLKSPLKSTKPTSSLAKLAPAVEKKPDSTESDSGSSETEEEAPKQAQLRSPAKATPKTPWVDKEVKSTESGSSDSSLESEEEKPAAKTQQKLDLSSAVKNSTTKSPAVKPAAVNPELTGSESEESSDTEQNVSQKSLQVSSLRQKAQAVKTPAPVPKTALKTSTKSTLGKPEAVKAHLGKVSKATDMKAPANLLKATAKSAVQKQSSESVSSDSSESEDETPQKKAITPKQSATSHALPVKPSAESDSSSSEDEPSQKKAGTAEESKSKDPDPPASAKAKSEDSTTDSSTDLEHRQPPAKMPKATPKKISSHAVPKKKNTSKSDSSSEDSSDDEEQSRNPAAKAGHKKTATATKGTKKPSPLAAPVPPNNESDSDS': [np.float32(0.6849961), np.float32(0.65882295), np.float32(0.6183382), np.float32(0.643699), np.float32(0.62198305), np.float32(0.5994234), np.float32(0.56241155), np.float32(0.52753556), np.float32(0.53815836), np.float32(0.45726594), np.float32(0.42364594), np.float32(0.38853928), np.float32(0.3632173), np.float32(0.33363432), np.float32(0.28423303), np.float32(0.25831538), np.float32(0.25061014), np.float32(0.25221223), np.float32(0.2061614), np.float32(0.20939192), np.float32(0.19328095), np.float32(0.18779589), np.float32(0.19727263), np.float32(0.20455898), np.float32(0.20752321), np.float32(0.20298652), np.float32(0.23777862), np.float32(0.24879149), np.float32(0.2802668), np.float32(0.29295388), np.float32(0.29321432), np.float32(0.30192807), np.float32(0.29609552), np.float32(0.29630855), np.float32(0.28908095), np.float32(0.3137373), np.float32(0.29974255), np.float32(0.29082486), np.float32(0.3058381), np.float32(0.2655984), np.float32(0.21879251), np.float32(0.21641305), np.float32(0.24014609), np.float32(0.21626763), np.float32(0.21405819), np.float32(0.21839577), np.float32(0.28873682), np.float32(0.23450474), np.float32(0.24289885), np.float32(0.27451333), np.float32(0.29993296), np.float32(0.29833883), np.float32(0.3267673), np.float32(0.34233123), np.float32(0.34618893), np.float32(0.34084785), np.float32(0.36525336), np.float32(0.3917523), np.float32(0.40300962), np.float32(0.43963763), np.float32(0.47375423), np.float32(0.5802871), np.float32(0.59539723), np.float32(0.60800517), np.float32(0.67318004), np.float32(0.7400425), np.float32(0.7697331), np.float32(0.82024026), np.float32(0.8516751), np.float32(0.8688619), np.float32(0.87631667), np.float32(0.8878388), np.float32(0.9002448), np.float32(0.9034501), np.float32(0.91532505), np.float32(0.93399084), np.float32(0.93998873), np.float32(0.9540098), np.float32(0.9601544), np.float32(0.96529937), np.float32(0.96887904), np.float32(0.97407734), np.float32(0.9771582), np.float32(0.9789803), np.float32(0.9799556), np.float32(0.9806882), np.float32(0.98078704), np.float32(0.98124886), np.float32(0.98161054), np.float32(0.98198676), np.float32(0.98246783), np.float32(0.9828776), np.float32(0.98294234), np.float32(0.9833891), np.float32(0.98345065), np.float32(0.9839377), np.float32(0.98430634), np.float32(0.9840815), np.float32(0.98386925), np.float32(0.98446965), np.float32(0.9845687), np.float32(0.98491466), np.float32(0.9848284), np.float32(0.98525816), np.float32(0.9852924), np.float32(0.98548627), np.float32(0.9856769), np.float32(0.98578185), np.float32(0.98578703), np.float32(0.98578227), np.float32(0.9858883), np.float32(0.9860728), np.float32(0.98632425), np.float32(0.986463), np.float32(0.98640233), np.float32(0.98585737), np.float32(0.9860533), np.float32(0.9857415), np.float32(0.9857678), np.float32(0.98576665), np.float32(0.9854995), np.float32(0.98577267), np.float32(0.9856835), np.float32(0.98570454), np.float32(0.9854026), np.float32(0.9853668), np.float32(0.98486346), np.float32(0.984695), np.float32(0.98415494), np.float32(0.98425484), np.float32(0.9843255), np.float32(0.9847552), np.float32(0.9849111), np.float32(0.98495275), np.float32(0.9851598), np.float32(0.9848141), np.float32(0.9844625), np.float32(0.9844179), np.float32(0.9840089), np.float32(0.9837144), np.float32(0.9833552), np.float32(0.98363394), np.float32(0.98350096), np.float32(0.98342574), np.float32(0.98331994), np.float32(0.98323923), np.float32(0.98354185), np.float32(0.9832276), np.float32(0.9834573), np.float32(0.9830602), np.float32(0.9831403), np.float32(0.982579), np.float32(0.98243034), np.float32(0.98236805), np.float32(0.98228997), np.float32(0.9822171), np.float32(0.9815415), np.float32(0.98093843), np.float32(0.98065954), np.float32(0.98052555), np.float32(0.9805149), np.float32(0.97990525), np.float32(0.9796108), np.float32(0.9790582), np.float32(0.9786639), np.float32(0.9777405), np.float32(0.97606826), np.float32(0.9770766), np.float32(0.9761475), np.float32(0.97595435), np.float32(0.97556895), np.float32(0.9752078), np.float32(0.9752832), np.float32(0.9757498), np.float32(0.97505254), np.float32(0.9755314), np.float32(0.9756905), np.float32(0.9765952), np.float32(0.9779815), np.float32(0.97846496), np.float32(0.97893995), np.float32(0.97935915), np.float32(0.97943693), np.float32(0.9798512), np.float32(0.98090714), np.float32(0.9825266), np.float32(0.9824377), np.float32(0.9827931), np.float32(0.9832876), np.float32(0.98339623), np.float32(0.9837107), np.float32(0.9840845), np.float32(0.9842816), np.float32(0.98440796), np.float32(0.98432225), np.float32(0.98369795), np.float32(0.9839923), np.float32(0.983423), np.float32(0.98341745), np.float32(0.9836), np.float32(0.9834266), np.float32(0.98385864), np.float32(0.9835934), np.float32(0.9830702), np.float32(0.98294353), np.float32(0.98287547), np.float32(0.982274), np.float32(0.9821629), np.float32(0.98218036), np.float32(0.9823437), np.float32(0.981851), np.float32(0.9816095), np.float32(0.98076093), np.float32(0.9793767), np.float32(0.9777605), np.float32(0.9750303), np.float32(0.97214407), np.float32(0.96896005), np.float32(0.9646336), np.float32(0.9567787), np.float32(0.94888324), np.float32(0.9247637), np.float32(0.9061032), np.float32(0.86607283), np.float32(0.8337689), np.float32(0.7941278), np.float32(0.7490125), np.float32(0.72350425), np.float32(0.6518434), np.float32(0.62564284), np.float32(0.5796758), np.float32(0.5060039), np.float32(0.49457464), np.float32(0.44781697), np.float32(0.37059468), np.float32(0.31774953), np.float32(0.31175345), np.float32(0.29255602), np.float32(0.28958267), np.float32(0.28848246), np.float32(0.2759687), np.float32(0.27979428), np.float32(0.24409606), np.float32(0.25617516), np.float32(0.2472119), np.float32(0.22978856), np.float32(0.21443154), np.float32(0.21451092), np.float32(0.228579), np.float32(0.23566031), np.float32(0.23626697), np.float32(0.25667948), np.float32(0.26719877), np.float32(0.27158794), np.float32(0.30805677), np.float32(0.36521795), np.float32(0.41068184), np.float32(0.46633455), np.float32(0.48289308), np.float32(0.5242034), np.float32(0.53250134), np.float32(0.5486219), np.float32(0.59102404), np.float32(0.6401984), np.float32(0.6731601), np.float32(0.7060718), np.float32(0.74682456), np.float32(0.7954215), np.float32(0.8378314), np.float32(0.8586879), np.float32(0.8790375), np.float32(0.88439286), np.float32(0.89887655), np.float32(0.9088934), np.float32(0.9247353), np.float32(0.944302), np.float32(0.9570632), np.float32(0.96297807), np.float32(0.9685588), np.float32(0.9740889), np.float32(0.9751671), np.float32(0.9766485), np.float32(0.97620785), np.float32(0.97717196), np.float32(0.979324), np.float32(0.97986495), np.float32(0.9809147), np.float32(0.9811959), np.float32(0.98172814), np.float32(0.98121256), np.float32(0.98148006), np.float32(0.98262596), np.float32(0.9824355), np.float32(0.98339546), np.float32(0.9831308), np.float32(0.9842253), np.float32(0.984121), np.float32(0.9845047), np.float32(0.98443764), np.float32(0.98405486), np.float32(0.9836813), np.float32(0.98385185), np.float32(0.9834171), np.float32(0.98306274), np.float32(0.9824698), np.float32(0.98228526), np.float32(0.9830124), np.float32(0.98279357), np.float32(0.9823784), np.float32(0.98275846), np.float32(0.9827329), np.float32(0.98237014), np.float32(0.9828031), np.float32(0.9833227), np.float32(0.98340803), np.float32(0.9832465), np.float32(0.9829352), np.float32(0.9829706), np.float32(0.9829557), np.float32(0.98294973), np.float32(0.9829092), np.float32(0.9833362), np.float32(0.9839114), np.float32(0.9837689), np.float32(0.9840996), np.float32(0.98401237), np.float32(0.98446286), np.float32(0.9841187), np.float32(0.98391265), np.float32(0.98388404), np.float32(0.98363197), np.float32(0.9831625), np.float32(0.9827366), np.float32(0.98227274), np.float32(0.9814968), np.float32(0.98179907), np.float32(0.9816134), np.float32(0.98108), np.float32(0.9812129), np.float32(0.9814819), np.float32(0.9809905), np.float32(0.9806625), np.float32(0.9802771), np.float32(0.9807026), np.float32(0.98), np.float32(0.9796544), np.float32(0.97940254), np.float32(0.97901195), np.float32(0.9788205), np.float32(0.97893333), np.float32(0.97864795), np.float32(0.9785623), np.float32(0.9790341), np.float32(0.9785605), np.float32(0.97875273), np.float32(0.9788098), np.float32(0.97894454), np.float32(0.97881806), np.float32(0.9785259), np.float32(0.9780579), np.float32(0.978388), np.float32(0.97768956), np.float32(0.9766212), np.float32(0.9768273), np.float32(0.97617483), np.float32(0.97554713), np.float32(0.97589), np.float32(0.97578883), np.float32(0.97642535), np.float32(0.97632307), np.float32(0.9752215), np.float32(0.9753719), np.float32(0.97598004), np.float32(0.9764929), np.float32(0.97610074), np.float32(0.97579396), np.float32(0.97633606), np.float32(0.9766673), np.float32(0.9766817), np.float32(0.97703344), np.float32(0.97734547), np.float32(0.97803944), np.float32(0.97918063), np.float32(0.97934306), np.float32(0.97906315), np.float32(0.9799039), np.float32(0.98021954), np.float32(0.98015505), np.float32(0.98074704), np.float32(0.98102117), np.float32(0.9811117), np.float32(0.9809776), np.float32(0.98075026), np.float32(0.9808803), np.float32(0.9807726), np.float32(0.98062044), np.float32(0.9802775), np.float32(0.9799554), np.float32(0.98049736), np.float32(0.9802545), np.float32(0.9802289), np.float32(0.97957784), np.float32(0.9790692), np.float32(0.9788128), np.float32(0.9787192), np.float32(0.97715944), np.float32(0.97602344), np.float32(0.974984), np.float32(0.97556317), np.float32(0.9731557), np.float32(0.97035146), np.float32(0.9689233), np.float32(0.9675129), np.float32(0.965952), np.float32(0.9647108), np.float32(0.96416193), np.float32(0.9660094), np.float32(0.9644595), np.float32(0.96847636), np.float32(0.97041446), np.float32(0.9711533), np.float32(0.97137105), np.float32(0.9728463), np.float32(0.97505707), np.float32(0.9767323), np.float32(0.9762383), np.float32(0.9791204), np.float32(0.97987247), np.float32(0.9804869), np.float32(0.98104984), np.float32(0.98128605), np.float32(0.98142093), np.float32(0.98153853), np.float32(0.98216206), np.float32(0.9829822), np.float32(0.98244584), np.float32(0.9828487), np.float32(0.98310995), np.float32(0.98286957), np.float32(0.98299557), np.float32(0.982711), np.float32(0.9828994), np.float32(0.9825556), np.float32(0.98213565), np.float32(0.9819177), np.float32(0.9816263), np.float32(0.98216116), np.float32(0.98186535), np.float32(0.98091286), np.float32(0.9818512), np.float32(0.9814392), np.float32(0.98074186), np.float32(0.98149496), np.float32(0.98097736), np.float32(0.9810323), np.float32(0.9808791), np.float32(0.9810255), np.float32(0.98099136), np.float32(0.97995317), np.float32(0.9790785), np.float32(0.9790621), np.float32(0.9787346), np.float32(0.9788478), np.float32(0.9784362), np.float32(0.9785886), np.float32(0.9778437), np.float32(0.97853935), np.float32(0.9791819), np.float32(0.9784693), np.float32(0.97834283), np.float32(0.9781121), np.float32(0.9769825), np.float32(0.97707194), np.float32(0.9766545), np.float32(0.97616696), np.float32(0.9756271), np.float32(0.97449243), np.float32(0.97488457), np.float32(0.974777), np.float32(0.9745172), np.float32(0.9737785), np.float32(0.9735811), np.float32(0.9748395), np.float32(0.9746609), np.float32(0.9756673), np.float32(0.9762749), np.float32(0.97626424), np.float32(0.97677624), np.float32(0.97702926), np.float32(0.9779839), np.float32(0.97833896), np.float32(0.9784484), np.float32(0.978442), np.float32(0.97856814), np.float32(0.9786112), np.float32(0.97803706), np.float32(0.97853357), np.float32(0.9778211), np.float32(0.9778601), np.float32(0.97915584), np.float32(0.97981787), np.float32(0.97962725), np.float32(0.9801461), np.float32(0.9800923), np.float32(0.98070097), np.float32(0.98153555), np.float32(0.98122704), np.float32(0.98133135), np.float32(0.98146814), np.float32(0.98111373), np.float32(0.98147917), np.float32(0.9810213), np.float32(0.98083544), np.float32(0.9803827), np.float32(0.9812292), np.float32(0.981124), np.float32(0.98147696), np.float32(0.98111373), np.float32(0.9811736), np.float32(0.98115623), np.float32(0.9801256), np.float32(0.98069066), np.float32(0.9801982), np.float32(0.97988003), np.float32(0.97981125), np.float32(0.9801594), np.float32(0.98056215), np.float32(0.9806563), np.float32(0.98176414), np.float32(0.9815522), np.float32(0.9817426), np.float32(0.9816974), np.float32(0.98217577), np.float32(0.9822748), np.float32(0.982263), np.float32(0.9818978), np.float32(0.9821301), np.float32(0.9819532), np.float32(0.9818895), np.float32(0.98177034), np.float32(0.98169804), np.float32(0.9823689), np.float32(0.98210907), np.float32(0.9822176), np.float32(0.9827728), np.float32(0.9823469), np.float32(0.98253745), np.float32(0.9829957), np.float32(0.98328584), np.float32(0.9836916), np.float32(0.9829958), np.float32(0.98289603), np.float32(0.9822113), np.float32(0.98196626), np.float32(0.9814998), np.float32(0.98091596), np.float32(0.98085093), np.float32(0.98025906), np.float32(0.98016924), np.float32(0.98011774), np.float32(0.979955), np.float32(0.98004454), np.float32(0.979556), np.float32(0.9797156), np.float32(0.98028195), np.float32(0.97992545), np.float32(0.9801267), np.float32(0.98040694), np.float32(0.98088086), np.float32(0.98218244), np.float32(0.9828447), np.float32(0.9820546), np.float32(0.9827131), np.float32(0.982712), np.float32(0.9828613), np.float32(0.98306495), np.float32(0.9832501), np.float32(0.9838442), np.float32(0.9838389), np.float32(0.983631), np.float32(0.9834606), np.float32(0.98388284), np.float32(0.98387283), np.float32(0.98364496), np.float32(0.98347074), np.float32(0.9835563), np.float32(0.9838716), np.float32(0.9841023), np.float32(0.98405254), np.float32(0.9838064), np.float32(0.98396885), np.float32(0.9840338), np.float32(0.9836859), np.float32(0.9830567), np.float32(0.98268867), np.float32(0.98255897), np.float32(0.98145616), np.float32(0.9811674), np.float32(0.9812655), np.float32(0.9808029), np.float32(0.97952354), np.float32(0.97924316), np.float32(0.9782005), np.float32(0.97889566), np.float32(0.97920567), np.float32(0.9781041), np.float32(0.9766583), np.float32(0.97706634), np.float32(0.97770417), np.float32(0.9773052), np.float32(0.9774829), np.float32(0.97713894), np.float32(0.97785497), np.float32(0.97794116), np.float32(0.97785723), np.float32(0.9780155), np.float32(0.9787732), np.float32(0.97910917), np.float32(0.9793284), np.float32(0.979509), np.float32(0.9799789), np.float32(0.9791975), np.float32(0.97899836), np.float32(0.98033386), np.float32(0.98078406), np.float32(0.98128325), np.float32(0.9817122), np.float32(0.98190975), np.float32(0.9821613), np.float32(0.98192376), np.float32(0.9823752), np.float32(0.98293775), np.float32(0.9829623), np.float32(0.98265046), np.float32(0.9821082), np.float32(0.9824854), np.float32(0.98136556), np.float32(0.9805495), np.float32(0.9806818), np.float32(0.9795689), np.float32(0.9791949), np.float32(0.9778269), np.float32(0.977507), np.float32(0.9763074), np.float32(0.9764341), np.float32(0.97518706), np.float32(0.9747192), np.float32(0.9736647), np.float32(0.9726356), np.float32(0.97139627), np.float32(0.9702515), np.float32(0.96953), np.float32(0.96885073), np.float32(0.96920973), np.float32(0.9708156), np.float32(0.96957433), np.float32(0.9681901)], 'CFGLALQFLLQITKAKKPGTTMGLPSQVLACAVLALLSQHVTGGLIKRMIRQKRETGLNVTLPEDNQPVVFNHVYNIKLPVGSLCSVDLDTASGDADLKAEIEPVKNYEEHTVNEGNQIVFTHRINIPRRACGCAAAPDIKDLLSRLEELEGLVSSLREQCASGAGCCPNSQAAEGRLDTTPYCSGHGNYSIEICGCVCEPGWKGPNCSQASCPSDCNDQGKCVDGLCVCFEGYTGPDCGQELCGRGCGAHGRCVGGQCLCHEGFVGDDCSVPLCPHNCHGRGRCVDSECVCDEGYTGEDCSELICPNDCFDRGRCVNGTCFCEEGFTGEDCGEPTCPNDCHGNGRCENGLCVCHEGFVGDDCSVPLRGRCVGGRCVCHEGYLGEDCAELRCPNDCHDRGRCENGQCVCHEGFIGEDCGQLRCPSDCHSRGLCVNGQCVCDEAYTGEDCGELRCPNDCRSRGRCVEGRCQCDNGFTGDDCGELACPNDCHGRGRCVDGRCVCHEGFVGEDCRERSCPNDCNNAGRCVDGRCVCEDGYIGDDCSDGRCSVPLNWDHPAARDPSGAFPQMSPPTELTVTNVTDKTVNLEWKHENLVNEYLITYVPTSSGGLDMQFTVPGNHTAATIHELEPGVEYFIRVFAILKNRKSIPVSARVATYLPAPEGLRFKSVRETSVQVEWDPLNFSFDGWELVFRNMKKDDNGDITSSLKRPETSYTQPGLAPGQQYNVSIHVVKNNTRGPGLSKVITTKLDAPSQVEAKDVTDTTALITWSKPLAEVEGVELTYGPKDIPGDRTTIDLSEDESQYSIGNLRPHTEYEVTLVSRRGDMESDPVKEVFVTDLDAPRNLKRVSQTDNSITLEWKNSHADVDNYRIKFAPISGGDHVEITVPKGSQATTRATLTGLRPGTEYGIGVTAVRNDRESAPATINAGTDLDNPKDLEVSEPTETTLSLRWRRPVAKFDRYRLVYTAAGGKRSEVEIPVDSTSFLLRGLDPGTEYSISLLAEKGRHKSKPTTVKGSTGDSFTLSWAAQGEVFDQFLITLKGLSVLNRTSLGPWKLWLLQEPELGQLSVSKPGWDGFQLTWTAADGAYESFVIQVQEAGSPEEPRNVTVPGTLSSVNVTGLKASTPYTITLQGLARGYRTKPLSLETTTAPQSLAEHLWRGNASWAAFSVPWCSPSLPAFPPCLTTACFVPFPHNLADTNSKTQLDVVPAWESFNLSWTASNGDFDVFTIEIIDSNRLLEPMEFNLSGSSRTAHISGLSPSTDFIVYLSGISRGFRTQAISAAATTEELLLSKLSVSNATSDSLSLSWEAQDKAFDHFILEVRNSDFPLDSLVLTVPGDSRHSVVTNLKAATNYTVQLHGVIDGQGGQTLTAMATTEAEPQLGTLTLTNVTPDSFNLSWSTRAGPFAAFVIKIRDSLAAQEPQELTVPGGARSARISGLTDHTAYDIHLQGTTRAGVPTEPLTAFVTTEAMPPLENLTVSDMNPYGFTVSWMASENAFDNFLVVVVDSGKLLDPQEFLLSGAQRELKLKGLITGIGYEVLLYGLAKGHQTKPLSALAVTEAEPEVDNLLVSDATPDGFRLSWTADEGVFNSFVLKIRDTRRKSDPLELIVPGHERTQDVTGLKEGTEYEIELYGIGSGQRSQPINTVASTVVGSPKGISFSDITENSATVSWTPPHSRVETFRISYVPTTGGTPNVVTVEGTKTRTKLVKLVPGVDYNVSIVSVKGFEESEPISGILKTALDSPSGLVVVNITDSEALATWQPAIAAVDNYVVSYSSEEEPEVTQLVSGNTVEYDLKGLQPATEYALRIHAQKDAQRSETLSTRFTTGLDAPRDLSATEVQSEAAVISWRPPRAPVTEYLLIYESIDGTVKELVLKPETTSYSLADLSPSTQYTVKLQALSGALRSKTIQTIFTTTGLLYPYPKDCSQALLNGEATSGLYTIYLNGDRAQPLQVFCDMGEDGGGWMVFLRRQNGKQDFYKNWNTYVAGFGDPKDEFWIGLENLHKITSQGQYELRVDLRDKGDTAHAVYERFSVGDAKSRYRLRVDGYSGTAGDSMTYHNGRSFSTFDKDHDSAITNCALSYKGAFWYKNCHRVNLMGRYGDNSHSQGVNWFHWKGHEYSIEFAEMKLRPSSFRNLEGRRKRA': [np.float32(0.103345044), np.float32(0.1663795), np.float32(0.43552986), np.float32(0.6745124), np.float32(0.7846583), np.float32(0.7093316), np.float32(0.6744276), np.float32(0.5085434), np.float32(0.49147746), np.float32(0.55746937), np.float32(0.5387952), np.float32(0.48384565), np.float32(0.47050357), np.float32(0.43068755), np.float32(0.36048925), np.float32(0.322029), np.float32(0.29376048), np.float32(0.29663545), np.float32(0.26338017), np.float32(0.23114187), np.float32(0.19310175), np.float32(0.18391003), np.float32(0.1725871), np.float32(0.13959923), np.float32(0.15950435), np.float32(0.15226962), np.float32(0.11557642), np.float32(0.11676023), np.float32(0.09357217), np.float32(0.070382915), np.float32(0.05670363), np.float32(0.05734833), np.float32(0.05381795), np.float32(0.048754446), np.float32(0.038910218), np.float32(0.04641347), np.float32(0.05549483), np.float32(0.05645656), np.float32(0.059958257), np.float32(0.07617406), np.float32(0.09485294), np.float32(0.117338784), np.float32(0.1198027), np.float32(0.13250978), np.float32(0.1312615), np.float32(0.1329849), np.float32(0.1258234), np.float32(0.12978531), np.float32(0.13396843), np.float32(0.14958827), np.float32(0.15225607), np.float32(0.14864717), np.float32(0.15982975), np.float32(0.17974305), np.float32(0.17763688), np.float32(0.19115089), np.float32(0.20929201), np.float32(0.19959138), np.float32(0.22373378), np.float32(0.21822384), np.float32(0.19742233), np.float32(0.2003245), np.float32(0.20306003), np.float32(0.18991305), np.float32(0.17792252), np.float32(0.15710117), np.float32(0.15060873), np.float32(0.1301001), np.float32(0.115291096), np.float32(0.11004925), np.float32(0.13239072), np.float32(0.122542635), np.float32(0.12808697), np.float32(0.1113636), np.float32(0.12427832), np.float32(0.11278132), np.float32(0.10877138), np.float32(0.09632598), np.float32(0.09696237), np.float32(0.091985896), np.float32(0.09213526), np.float32(0.09638769), np.float32(0.104325995), np.float32(0.11325183), np.float32(0.12213295), np.float32(0.14395806), np.float32(0.14130999), np.float32(0.15096118), np.float32(0.14989771), np.float32(0.16562308), np.float32(0.16073717), np.float32(0.18520914), np.float32(0.19530682), np.float32(0.19180909), np.float32(0.20295289), np.float32(0.21872519), np.float32(0.24378753), np.float32(0.27964085), np.float32(0.28158635), np.float32(0.30188417), np.float32(0.32989475), np.float32(0.3339362), np.float32(0.33944616), np.float32(0.3593805), np.float32(0.36153555), np.float32(0.36302412), np.float32(0.33552986), np.float32(0.28341025), np.float32(0.25586644), np.float32(0.22193573), np.float32(0.2072534), np.float32(0.18965332), np.float32(0.17710225), np.float32(0.16912855), np.float32(0.17192881), np.float32(0.15290561), np.float32(0.1561529), np.float32(0.16617921), np.float32(0.1692417), np.float32(0.15643786), np.float32(0.1554779), np.float32(0.13924177), np.float32(0.109450445), np.float32(0.10377026), np.float32(0.09877399), np.float32(0.09264267), np.float32(0.08737599), np.float32(0.0866977), np.float32(0.06489949), np.float32(0.071896784), np.float32(0.07279174), np.float32(0.07339764), np.float32(0.07384466), np.float32(0.07902119), np.float32(0.0874983), np.float32(0.08006274), np.float32(0.08557952), np.float32(0.11208586), np.float32(0.10146859), np.float32(0.11984624), np.float32(0.12421327), np.float32(0.10218685), np.float32(0.09238432), np.float32(0.103126995), np.float32(0.12241908), np.float32(0.10380972), np.float32(0.1127641), np.float32(0.14327185), np.float32(0.15269567), np.float32(0.1424037), np.float32(0.14539106), np.float32(0.14796446), np.float32(0.15421267), np.float32(0.14986823), np.float32(0.15268655), np.float32(0.17567538), np.float32(0.18591565), np.float32(0.19716653), np.float32(0.23161483), np.float32(0.25489938), np.float32(0.28598014), np.float32(0.2689556), np.float32(0.27786645), np.float32(0.3147214), np.float32(0.32087916), np.float32(0.3807186), np.float32(0.4251366), np.float32(0.4475882), np.float32(0.47585258), np.float32(0.4680678), np.float32(0.4753696), np.float32(0.44651082), np.float32(0.44914758), np.float32(0.45438042), np.float32(0.4437106), np.float32(0.42108738), np.float32(0.48058304), np.float32(0.47655797), np.float32(0.47043914), np.float32(0.4473082), np.float32(0.5092495), np.float32(0.44241565), np.float32(0.46310836), np.float32(0.37865606), np.float32(0.29901412), np.float32(0.25549564), np.float32(0.2554318), np.float32(0.22983515), np.float32(0.22027896), np.float32(0.20591022), np.float32(0.19855511), np.float32(0.16855703), np.float32(0.1838479), np.float32(0.1818792), np.float32(0.17106931), np.float32(0.171471), np.float32(0.18217802), np.float32(0.18914562), np.float32(0.20571975), np.float32(0.19604139), np.float32(0.19726144), np.float32(0.16395666), np.float32(0.16705239), np.float32(0.16351743), np.float32(0.17864726), np.float32(0.19459581), np.float32(0.2014174), np.float32(0.2204592), np.float32(0.22900134), np.float32(0.26465836), np.float32(0.25731266), np.float32(0.2578417), np.float32(0.25223526), np.float32(0.26814547), np.float32(0.27305436), np.float32(0.27993765), np.float32(0.25379562), np.float32(0.2629458), np.float32(0.25722128), np.float32(0.2278014), np.float32(0.25288993), np.float32(0.25991303), np.float32(0.25780204), np.float32(0.26648504), np.float32(0.2679564), np.float32(0.29540616), np.float32(0.28162146), np.float32(0.2804061), np.float32(0.27289745), np.float32(0.27386335), np.float32(0.26846665), np.float32(0.26364356), np.float32(0.24286568), np.float32(0.25209272), np.float32(0.22968367), np.float32(0.2279687), np.float32(0.22298653), np.float32(0.21591422), np.float32(0.2155773), np.float32(0.20802805), np.float32(0.22008412), np.float32(0.22251894), np.float32(0.21030751), np.float32(0.21243483), np.float32(0.21419035), np.float32(0.21078502), np.float32(0.21201454), np.float32(0.1955733), np.float32(0.19330119), np.float32(0.1847581), np.float32(0.19931006), np.float32(0.21764323), np.float32(0.22261274), np.float32(0.21398117), np.float32(0.22137362), np.float32(0.22115992), np.float32(0.23713985), np.float32(0.23855348), np.float32(0.22791854), np.float32(0.22766538), np.float32(0.23771466), np.float32(0.24061762), np.float32(0.25611582), np.float32(0.22728506), np.float32(0.2309489), np.float32(0.22908108), np.float32(0.23155406), np.float32(0.22371808), np.float32(0.22086619), np.float32(0.21921964), np.float32(0.22249609), np.float32(0.25526497), np.float32(0.24655257), np.float32(0.24661416), np.float32(0.2315639), np.float32(0.22841424), np.float32(0.23910339), np.float32(0.23955323), np.float32(0.21975133), np.float32(0.20968115), np.float32(0.20196189), np.float32(0.18984306), np.float32(0.21968862), np.float32(0.22206396), np.float32(0.22481696), np.float32(0.2244644), np.float32(0.22172987), np.float32(0.2553713), np.float32(0.24309321), np.float32(0.25746524), np.float32(0.25825885), np.float32(0.2664064), np.float32(0.27665246), np.float32(0.28308585), np.float32(0.2724562), np.float32(0.26870963), np.float32(0.27721235), np.float32(0.28409812), np.float32(0.27616674), np.float32(0.25772503), np.float32(0.27344382), np.float32(0.28312242), np.float32(0.30825695), np.float32(0.31243473), np.float32(0.29368997), np.float32(0.26659805), np.float32(0.25713098), np.float32(0.24919479), np.float32(0.24263169), np.float32(0.20935385), np.float32(0.20501627), np.float32(0.18925938), np.float32(0.19487262), np.float32(0.21119735), np.float32(0.2134681), np.float32(0.20756093), np.float32(0.20498396), np.float32(0.20342699), np.float32(0.21072127), np.float32(0.2131925), np.float32(0.21510018), np.float32(0.21710192), np.float32(0.2487177), np.float32(0.2509852), np.float32(0.25405607), np.float32(0.2398189), np.float32(0.22325623), np.float32(0.22553927), np.float32(0.21490912), np.float32(0.22055608), np.float32(0.21253075), np.float32(0.23065676), np.float32(0.2519438), np.float32(0.27721292), np.float32(0.27883703), np.float32(0.2880168), np.float32(0.27096817), np.float32(0.27473277), np.float32(0.2801315), np.float32(0.29238474), np.float32(0.26632178), np.float32(0.24294767), np.float32(0.21370608), np.float32(0.20192999), np.float32(0.2187809), np.float32(0.21524037), np.float32(0.19549237), np.float32(0.19121622), np.float32(0.17699797), np.float32(0.20589353), np.float32(0.21391504), np.float32(0.21074553), np.float32(0.20760533), np.float32(0.21727322), np.float32(0.21680705), np.float32(0.24999347), np.float32(0.2169038), np.float32(0.19379523), np.float32(0.20719075), np.float32(0.21316595), np.float32(0.21468168), np.float32(0.20072478), np.float32(0.20579687), np.float32(0.20678811), np.float32(0.20479432), np.float32(0.21802093), np.float32(0.21993886), np.float32(0.21774702), np.float32(0.22380717), np.float32(0.2173449), np.float32(0.2138687), np.float32(0.23845285), np.float32(0.22402966), np.float32(0.21966149), np.float32(0.22040291), np.float32(0.22143781), np.float32(0.2315455), np.float32(0.22591855), np.float32(0.23036411), np.float32(0.23502068), np.float32(0.22430532), np.float32(0.21327601), np.float32(0.21499094), np.float32(0.2182973), np.float32(0.20676765), np.float32(0.2068511), np.float32(0.22202428), np.float32(0.2188543), np.float32(0.2451962), np.float32(0.24427128), np.float32(0.22731635), np.float32(0.21761115), np.float32(0.22497933), np.float32(0.22526895), np.float32(0.2273235), np.float32(0.21274006), np.float32(0.21834889), np.float32(0.20085011), np.float32(0.19354236), np.float32(0.20910661), np.float32(0.2174021), np.float32(0.2023576), np.float32(0.20562172), np.float32(0.19674067), np.float32(0.21269335), np.float32(0.21331003), np.float32(0.21100308), np.float32(0.20545807), np.float32(0.21128893), np.float32(0.21433444), np.float32(0.21875267), np.float32(0.20259112), np.float32(0.19791417), np.float32(0.19325598), np.float32(0.20470831), np.float32(0.19697867), np.float32(0.18982172), np.float32(0.18260944), np.float32(0.18098399), np.float32(0.17978658), np.float32(0.1831427), np.float32(0.1877372), np.float32(0.17157961), np.float32(0.1813994), np.float32(0.19408385), np.float32(0.20283845), np.float32(0.19054577), np.float32(0.19361016), np.float32(0.19086185), np.float32(0.19646138), np.float32(0.20393722), np.float32(0.20630644), np.float32(0.19927141), np.float32(0.1920777), np.float32(0.17641823), np.float32(0.20050111), np.float32(0.19833529), np.float32(0.19706573), np.float32(0.18990372), np.float32(0.2094959), np.float32(0.2303214), np.float32(0.25583392), np.float32(0.24107546), np.float32(0.22225165), np.float32(0.2227112), np.float32(0.23542032), np.float32(0.22227913), np.float32(0.22331123), np.float32(0.23284976), np.float32(0.22000201), np.float32(0.24520023), np.float32(0.25476483), np.float32(0.22238614), np.float32(0.19999458), np.float32(0.20587592), np.float32(0.2201415), np.float32(0.23019187), np.float32(0.20182467), np.float32(0.20481592), np.float32(0.2034734), np.float32(0.20513296), np.float32(0.21166122), np.float32(0.21132469), np.float32(0.20848328), np.float32(0.20884506), np.float32(0.20349476), np.float32(0.23636852), np.float32(0.23009317), np.float32(0.22000088), np.float32(0.23147245), np.float32(0.24898893), np.float32(0.26979938), np.float32(0.26879406), np.float32(0.24463008), np.float32(0.22862051), np.float32(0.23295607), np.float32(0.259028), np.float32(0.24337365), np.float32(0.22374165), np.float32(0.23313716), np.float32(0.23241483), np.float32(0.26322192), np.float32(0.2593125), np.float32(0.23665869), np.float32(0.20939738), np.float32(0.21431662), np.float32(0.20974475), np.float32(0.20935655), np.float32(0.19880782), np.float32(0.19434614), np.float32(0.18859966), np.float32(0.1864767), np.float32(0.19841476), np.float32(0.2024592), np.float32(0.19342732), np.float32(0.19616264), np.float32(0.19515789), np.float32(0.21259709), np.float32(0.20768276), np.float32(0.20707822), np.float32(0.20425555), np.float32(0.21294978), np.float32(0.23148865), np.float32(0.23346135), np.float32(0.21294364), np.float32(0.21343136), np.float32(0.21631628), np.float32(0.22461961), np.float32(0.21774806), np.float32(0.21567425), np.float32(0.22136974), np.float32(0.21218085), np.float32(0.2312391), np.float32(0.24042751), np.float32(0.23549217), np.float32(0.2204723), np.float32(0.22804609), np.float32(0.22749473), np.float32(0.23372951), np.float32(0.22908227), np.float32(0.22247347), np.float32(0.21746969), np.float32(0.21926264), np.float32(0.22951354), np.float32(0.22276074), np.float32(0.21005452), np.float32(0.2083445), np.float32(0.20262271), np.float32(0.21624145), np.float32(0.2165128), np.float32(0.2165657), np.float32(0.23082891), np.float32(0.2579934), np.float32(0.25076547), np.float32(0.2559506), np.float32(0.24332316), np.float32(0.23901856), np.float32(0.23172899), np.float32(0.25864926), np.float32(0.28648826), np.float32(0.39677784), np.float32(0.4348209), np.float32(0.39512873), np.float32(0.41171348), np.float32(0.4529017), np.float32(0.5455645), np.float32(0.5181876), np.float32(0.4202904), np.float32(0.3752889), np.float32(0.42155063), np.float32(0.45765474), np.float32(0.46243134), np.float32(0.46548697), np.float32(0.4192612), np.float32(0.46688318), np.float32(0.5052292), np.float32(0.4792973), np.float32(0.46294603), np.float32(0.46984273), np.float32(0.50122523), np.float32(0.4865948), np.float32(0.52543634), np.float32(0.51982373), np.float32(0.5265067), np.float32(0.49281406), np.float32(0.54800874), np.float32(0.5234991), np.float32(0.55851007), np.float32(0.5544804), np.float32(0.5038745), np.float32(0.44732752), np.float32(0.40979937), np.float32(0.32134238), np.float32(0.29484352), np.float32(0.24384417), np.float32(0.24384417), np.float32(0.23266198), np.float32(0.22786206), np.float32(0.24627462), np.float32(0.24773033), np.float32(0.30257088), np.float32(0.3259164), np.float32(0.31672415), np.float32(0.24517667), np.float32(0.2731622), np.float32(0.19576542), np.float32(0.16104352), np.float32(0.1311183), np.float32(0.12129347), np.float32(0.09143252), np.float32(0.08011942), np.float32(0.07361105), np.float32(0.07180022), np.float32(0.07058045), np.float32(0.06961077), np.float32(0.06970197), np.float32(0.07358394), np.float32(0.069269255), np.float32(0.07428062), np.float32(0.06613454), np.float32(0.06836155), np.float32(0.06313858), np.float32(0.062322408), np.float32(0.057742406), np.float32(0.05858416), np.float32(0.06216056), np.float32(0.065146506), np.float32(0.067628235), np.float32(0.06586849), np.float32(0.069794975), np.float32(0.07415542), np.float32(0.073986374), np.float32(0.070903115), np.float32(0.07760162), np.float32(0.08973281), np.float32(0.08827112), np.float32(0.08760005), np.float32(0.092924), np.float32(0.0912973), np.float32(0.07768408), np.float32(0.07444337), np.float32(0.06832778), np.float32(0.059241246), np.float32(0.05637279), np.float32(0.05287452), np.float32(0.049331807), np.float32(0.04040026), np.float32(0.03776572), np.float32(0.034978665), np.float32(0.031404696), np.float32(0.03286909), np.float32(0.036598474), np.float32(0.039308976), np.float32(0.04663019), np.float32(0.051281687), np.float32(0.053643208), np.float32(0.05762763), np.float32(0.05507792), np.float32(0.054092366), np.float32(0.056294262), np.float32(0.05674994), np.float32(0.052064836), np.float32(0.051736895), np.float32(0.055460323), np.float32(0.056094732), np.float32(0.062169615), np.float32(0.06865902), np.float32(0.08204708), np.float32(0.089339815), np.float32(0.10597907), np.float32(0.115413375), np.float32(0.12465273), np.float32(0.14626388), np.float32(0.14808798), np.float32(0.14483035), np.float32(0.13996303), np.float32(0.12918516), np.float32(0.12024185), np.float32(0.1269367), np.float32(0.12584662), np.float32(0.117802225), np.float32(0.120177254), np.float32(0.1272099), np.float32(0.11850413), np.float32(0.11295732), np.float32(0.11908242), np.float32(0.11853114), np.float32(0.11167971), np.float32(0.102043524), np.float32(0.10526098), np.float32(0.095571086), np.float32(0.09096565), np.float32(0.085651025), np.float32(0.077922426), np.float32(0.0773287), np.float32(0.07360181), np.float32(0.0674662), np.float32(0.06975348), np.float32(0.060519144), np.float32(0.054860335), np.float32(0.057062455), np.float32(0.05545805), np.float32(0.05371399), np.float32(0.05631176), np.float32(0.062350772), np.float32(0.078537636), np.float32(0.08547099), np.float32(0.10155552), np.float32(0.11054745), np.float32(0.11873052), np.float32(0.12047615), np.float32(0.13454954), np.float32(0.14589368), np.float32(0.15584445), np.float32(0.18408471), np.float32(0.23628391), np.float32(0.25781462), np.float32(0.27803785), np.float32(0.28230622), np.float32(0.32698658), np.float32(0.3227885), np.float32(0.33301023), np.float32(0.38548434), np.float32(0.44187257), np.float32(0.49060157), np.float32(0.5207454), np.float32(0.57473326), np.float32(0.5701189), np.float32(0.58339053), np.float32(0.5655572), np.float32(0.4912388), np.float32(0.46209234), np.float32(0.34432665), np.float32(0.35460526), np.float32(0.20911537), np.float32(0.18198586), np.float32(0.16208756), np.float32(0.14712746), np.float32(0.15079947), np.float32(0.13854986), np.float32(0.13095377), np.float32(0.13300377), np.float32(0.13555467), np.float32(0.14816132), np.float32(0.1499075), np.float32(0.1522671), np.float32(0.15263066), np.float32(0.1540606), np.float32(0.14091077), np.float32(0.1282321), np.float32(0.12748063), np.float32(0.1228614), np.float32(0.107423), np.float32(0.10608427), np.float32(0.097588904), np.float32(0.104915544), np.float32(0.11636632), np.float32(0.12776779), np.float32(0.13601321), np.float32(0.143417), np.float32(0.14946851), np.float32(0.15141436), np.float32(0.15956204), np.float32(0.16971743), np.float32(0.17519999), np.float32(0.18209448), np.float32(0.1808597), np.float32(0.17505181), np.float32(0.18483144), np.float32(0.17883325), np.float32(0.16888426), np.float32(0.17951131), np.float32(0.16512534), np.float32(0.1701883), np.float32(0.14655624), np.float32(0.14861114), np.float32(0.16200274), np.float32(0.17945085), np.float32(0.18682267), np.float32(0.19899574), np.float32(0.20361558), np.float32(0.20161174), np.float32(0.20569481), np.float32(0.20124014), np.float32(0.1980317), np.float32(0.18569636), np.float32(0.14882998), np.float32(0.13291626), np.float32(0.12525302), np.float32(0.11821689), np.float32(0.116050445), np.float32(0.11244402), np.float32(0.10398805), np.float32(0.103377104), np.float32(0.11360023), np.float32(0.113510504), np.float32(0.13869739), np.float32(0.14730345), np.float32(0.1621914), np.float32(0.17242107), np.float32(0.19993469), np.float32(0.20093837), np.float32(0.187158), np.float32(0.19012772), np.float32(0.17769267), np.float32(0.1742269), np.float32(0.1810028), np.float32(0.18716785), np.float32(0.18248662), np.float32(0.18312474), np.float32(0.20120302), np.float32(0.17985275), np.float32(0.18600835), np.float32(0.19209576), np.float32(0.22927028), np.float32(0.30124217), np.float32(0.32525802), np.float32(0.33583087), np.float32(0.3402884), np.float32(0.31974307), np.float32(0.34509102), np.float32(0.36159545), np.float32(0.20690179), np.float32(0.19195905), np.float32(0.18033738), np.float32(0.15199812), np.float32(0.14776914), np.float32(0.12016909), np.float32(0.11583672), np.float32(0.11643941), np.float32(0.11050173), np.float32(0.11057897), np.float32(0.116927475), np.float32(0.12142517), np.float32(0.13287318), np.float32(0.14873505), np.float32(0.17301206), np.float32(0.16498582), np.float32(0.16368447), np.float32(0.15205745), np.float32(0.1481795), np.float32(0.13356872), np.float32(0.11811736), np.float32(0.10856474), np.float32(0.10912153), np.float32(0.10600562), np.float32(0.113787435), np.float32(0.12287743), np.float32(0.14054935), np.float32(0.16535923), np.float32(0.19587153), np.float32(0.20528105), np.float32(0.22316991), np.float32(0.2383507), np.float32(0.23085186), np.float32(0.22241418), np.float32(0.22186263), np.float32(0.23063433), np.float32(0.21947357), np.float32(0.24270284), np.float32(0.24907604), np.float32(0.22149019), np.float32(0.20346177), np.float32(0.19231357), np.float32(0.18207787), np.float32(0.18556884), np.float32(0.16463186), np.float32(0.16892776), np.float32(0.17192113), np.float32(0.16509865), np.float32(0.16739944), np.float32(0.17076524), np.float32(0.18001564), np.float32(0.16463034), np.float32(0.1641834), np.float32(0.13476813), np.float32(0.13645537), np.float32(0.12751436), np.float32(0.124725424), np.float32(0.12724157), np.float32(0.117564015), np.float32(0.11057836), np.float32(0.106169656), np.float32(0.09518545), np.float32(0.091376), np.float32(0.09097844), np.float32(0.10046905), np.float32(0.106516294), np.float32(0.11903576), np.float32(0.11468192), np.float32(0.12689851), np.float32(0.10797418), np.float32(0.10890047), np.float32(0.10327123), np.float32(0.09620737), np.float32(0.101650566), np.float32(0.100093976), np.float32(0.1050615), np.float32(0.11748682), np.float32(0.1204124), np.float32(0.13018857), np.float32(0.12861569), np.float32(0.14485942), np.float32(0.13050506), np.float32(0.13279787), np.float32(0.13587958), np.float32(0.13088526), np.float32(0.13044457), np.float32(0.13461286), np.float32(0.12476102), np.float32(0.1291016), np.float32(0.12294256), np.float32(0.12094912), np.float32(0.12735344), np.float32(0.13411194), np.float32(0.13611916), np.float32(0.13088107), np.float32(0.12981176), np.float32(0.12531349), np.float32(0.115359105), np.float32(0.1097946), np.float32(0.108297005), np.float32(0.10949763), np.float32(0.11884153), np.float32(0.12382396), np.float32(0.1322301), np.float32(0.16672124), np.float32(0.19290383), np.float32(0.2132613), np.float32(0.2416145), np.float32(0.2911128), np.float32(0.24264577), np.float32(0.27012706), np.float32(0.3061645), np.float32(0.3366008), np.float32(0.35935286), np.float32(0.37352985), np.float32(0.42177895), np.float32(0.51909876), np.float32(0.58133733), np.float32(0.6742686), np.float32(0.67478216), np.float32(0.6649974), np.float32(0.65142703), np.float32(0.66169095), np.float32(0.6866945), np.float32(0.6924614), np.float32(0.6593227), np.float32(0.6834183), np.float32(0.7337231), np.float32(0.6723947), np.float32(0.69109386), np.float32(0.5857366), np.float32(0.6841089), np.float32(0.654349), np.float32(0.71388006), np.float32(0.6492481), np.float32(0.55369675), np.float32(0.48175117), np.float32(0.46070698), np.float32(0.41586956), np.float32(0.45424166), np.float32(0.4727253), np.float32(0.48584744), np.float32(0.4803608), np.float32(0.48777336), np.float32(0.47127923), np.float32(0.49122447), np.float32(0.47719765), np.float32(0.44357607), np.float32(0.33238816), np.float32(0.27332637), np.float32(0.22557308), np.float32(0.24002132), np.float32(0.23886959), np.float32(0.23350556), np.float32(0.25100484), np.float32(0.23195377), np.float32(0.2737959), np.float32(0.21926117), np.float32(0.2894214), np.float32(0.30080265), np.float32(0.2792276), np.float32(0.4068523), np.float32(0.33772582), np.float32(0.36634892), np.float32(0.33941612), np.float32(0.34345138), np.float32(0.2827733), np.float32(0.28525314), np.float32(0.2692601), np.float32(0.2234583), np.float32(0.21184307), np.float32(0.18050957), np.float32(0.27183235), np.float32(0.24222158), np.float32(0.2816061), np.float32(0.35149813), np.float32(0.44297472), np.float32(0.4458986), np.float32(0.43870053), np.float32(0.43421823), np.float32(0.38177696), np.float32(0.39234492), np.float32(0.3683641), np.float32(0.2739578), np.float32(0.21738635), np.float32(0.19070901), np.float32(0.19215845), np.float32(0.18776134), np.float32(0.18050265), np.float32(0.1752718), np.float32(0.17489761), np.float32(0.17222372), np.float32(0.22998518), np.float32(0.27104864), np.float32(0.37240356), np.float32(0.3284979), np.float32(0.4073075), np.float32(0.004730111), np.float32(0.19160263), np.float32(0.22258106), np.float32(0.20789257), np.float32(0.2149368), np.float32(0.22683807), np.float32(0.22018348), np.float32(0.2596553), np.float32(0.2941525), np.float32(0.34095886), np.float32(0.358634), np.float32(0.3821516), np.float32(0.39454606), np.float32(0.39255476), np.float32(0.4184717), np.float32(0.41526315), np.float32(0.39466122), np.float32(0.3667773), np.float32(0.3560275), np.float32(0.31181034), np.float32(0.2856777), np.float32(0.23537707), np.float32(0.1770746), np.float32(0.13536145), np.float32(0.11614665), np.float32(0.094074935), np.float32(0.07560594), np.float32(0.06918857), np.float32(0.065329224), np.float32(0.058027316), np.float32(0.046966318), np.float32(0.042662945), np.float32(0.040855404), np.float32(0.043581136), np.float32(0.04489744), np.float32(0.0488193), np.float32(0.051341772), np.float32(0.056768563), np.float32(0.055490617), np.float32(0.057012495), np.float32(0.05548427), np.float32(0.052969642), np.float32(0.05192749), np.float32(0.04895659), np.float32(0.048417456), np.float32(0.04433776), np.float32(0.042297143), np.float32(0.047643177), np.float32(0.05173331), np.float32(0.05686559), np.float32(0.06772441), np.float32(0.0695423), np.float32(0.06719784), np.float32(0.07016443), np.float32(0.07102854), np.float32(0.07465467), np.float32(0.078020364), np.float32(0.082507044), np.float32(0.08497487), np.float32(0.084870264), np.float32(0.085288614), np.float32(0.081769615), np.float32(0.08294675), np.float32(0.07973923), np.float32(0.07167813), np.float32(0.07284997), np.float32(0.07059707), np.float32(0.07184646), np.float32(0.070478596), np.float32(0.06994772), np.float32(0.07607481), np.float32(0.07605816), np.float32(0.07868726), np.float32(0.08222146), np.float32(0.071117476), np.float32(0.06924445), np.float32(0.068216644), np.float32(0.06276674), np.float32(0.061388586), np.float32(0.054532733), np.float32(0.054163825), np.float32(0.054263502), np.float32(0.046561945), np.float32(0.0445848), np.float32(0.046753615), np.float32(0.05128859), np.float32(0.056599736), np.float32(0.062409397), np.float32(0.073385745), np.float32(0.08519458), np.float32(0.10476478), np.float32(0.11810073), np.float32(0.14424647), np.float32(0.15535833), np.float32(0.15353021), np.float32(0.16004354), np.float32(0.14635655), np.float32(0.14518388), np.float32(0.15380871), np.float32(0.19066215), np.float32(0.1992176), np.float32(0.21219975), np.float32(0.23429337), np.float32(0.24044824), np.float32(0.24283318), np.float32(0.24052896), np.float32(0.24043655), np.float32(0.24036142), np.float32(0.2328511), np.float32(0.24174145), np.float32(0.24262781), np.float32(0.24338585), np.float32(0.22184032), np.float32(0.18357754), np.float32(0.13158113), np.float32(0.12057759), np.float32(0.09544422), np.float32(0.08091164), np.float32(0.08102674), np.float32(0.072013184), np.float32(0.068256505), np.float32(0.06072704), np.float32(0.059568636), np.float32(0.064725), np.float32(0.056861907), np.float32(0.054422684), np.float32(0.055869065), np.float32(0.065467484), np.float32(0.07503347), np.float32(0.08273499), np.float32(0.083118856), np.float32(0.08584292), np.float32(0.083184674), np.float32(0.08021609), np.float32(0.072979845), np.float32(0.07115252), np.float32(0.08535495), np.float32(0.08797974), np.float32(0.09183106), np.float32(0.09952212), np.float32(0.12579638), np.float32(0.124188684), np.float32(0.14306302), np.float32(0.14082058), np.float32(0.1480635), np.float32(0.1331206), np.float32(0.13303357), np.float32(0.13159807), np.float32(0.12428834), np.float32(0.14449045), np.float32(0.13382691), np.float32(0.13741593), np.float32(0.120510764), np.float32(0.12045276), np.float32(0.108511776), np.float32(0.108677685), np.float32(0.11367781), np.float32(0.1056478), np.float32(0.105125815), np.float32(0.08208823), np.float32(0.064889684), np.float32(0.061323073), np.float32(0.065572925), np.float32(0.06059306), np.float32(0.0632563), np.float32(0.083242215), np.float32(0.08661336), np.float32(0.08334063), np.float32(0.0854595), np.float32(0.10474998), np.float32(0.10091333), np.float32(0.09906919), np.float32(0.09673491), np.float32(0.091505826), np.float32(0.09135223), np.float32(0.07406795), np.float32(0.07198238), np.float32(0.06489874), np.float32(0.06939036), np.float32(0.074820876), np.float32(0.08687721), np.float32(0.091126144), np.float32(0.11819392), np.float32(0.13313316), np.float32(0.1549618), np.float32(0.19379523), np.float32(0.18410642), np.float32(0.1937164), np.float32(0.21550976), np.float32(0.24102065), np.float32(0.2679346), np.float32(0.26776665), np.float32(0.27897578), np.float32(0.27367437), np.float32(0.21238522), np.float32(0.20527293), np.float32(0.18742095), np.float32(0.14774103), np.float32(0.1465801), np.float32(0.15407957), np.float32(0.15690742), np.float32(0.16424477), np.float32(0.15749717), np.float32(0.1514352), np.float32(0.1505244), np.float32(0.1335424), np.float32(0.11613202), np.float32(0.11629888), np.float32(0.11817524), np.float32(0.11467773), np.float32(0.110995896), np.float32(0.10359053), np.float32(0.09630223), np.float32(0.089083776), np.float32(0.08517405), np.float32(0.07985524), np.float32(0.07667822), np.float32(0.068142615), np.float32(0.064291805), np.float32(0.06046868), np.float32(0.052777346), np.float32(0.05329436), np.float32(0.053892404), np.float32(0.055463985), np.float32(0.06021835), np.float32(0.0640751), np.float32(0.06138877), np.float32(0.06400284), np.float32(0.06656658), np.float32(0.06592362), np.float32(0.0779335), np.float32(0.07729102), np.float32(0.072028466), np.float32(0.063495755), np.float32(0.062435865), np.float32(0.0629826), np.float32(0.07081741), np.float32(0.0763191), np.float32(0.087276645), np.float32(0.099658884), np.float32(0.10593017), np.float32(0.12154293), np.float32(0.1204225), np.float32(0.12062681), np.float32(0.121372625), np.float32(0.12606144), np.float32(0.12987696), np.float32(0.123832196), np.float32(0.10872576), np.float32(0.097578615), np.float32(0.10515688), np.float32(0.06769248), np.float32(0.07708887), np.float32(0.061121315), np.float32(0.057896428), np.float32(0.05679586), np.float32(0.052355513), np.float32(0.060000964), np.float32(0.05431446), np.float32(0.044680424), np.float32(0.053097256), np.float32(0.051380835), np.float32(0.04847287), np.float32(0.03913746), np.float32(0.039206304), np.float32(0.04734966), np.float32(0.051044937), np.float32(0.043990016), np.float32(0.04154307), np.float32(0.042430732), np.float32(0.04180824), np.float32(0.037461292), np.float32(0.03860922), np.float32(0.040927507), np.float32(0.040794), np.float32(0.048377514), np.float32(0.051839806), np.float32(0.056324866), np.float32(0.05600538), np.float32(0.06437575), np.float32(0.08149555), np.float32(0.078244455), np.float32(0.087606005), np.float32(0.082825534), np.float32(0.08235845), np.float32(0.08798967), np.float32(0.09781819), np.float32(0.09891056), np.float32(0.109888054), np.float32(0.110323265), np.float32(0.11734796), np.float32(0.11779766), np.float32(0.10489641), np.float32(0.11339151), np.float32(0.11054657), np.float32(0.10067313), np.float32(0.08952252), np.float32(0.08836639), np.float32(0.08662269), np.float32(0.0943663), np.float32(0.10752549), np.float32(0.11145759), np.float32(0.11187841), np.float32(0.11239605), np.float32(0.114112936), np.float32(0.11650176), np.float32(0.10748859), np.float32(0.10538841), np.float32(0.10361684), np.float32(0.086528726), np.float32(0.08766855), np.float32(0.0851108), np.float32(0.08302923), np.float32(0.08346917), np.float32(0.08042034), np.float32(0.08563928), np.float32(0.0837568), np.float32(0.09253225), np.float32(0.093151815), np.float32(0.0891026), np.float32(0.08294796), np.float32(0.0828478), np.float32(0.07740313), np.float32(0.06919037), np.float32(0.06387978), np.float32(0.063558), np.float32(0.06802302), np.float32(0.06908175), np.float32(0.06886841), np.float32(0.0775955), np.float32(0.07785477), np.float32(0.07573527), np.float32(0.06876212), np.float32(0.08102449), np.float32(0.07026361), np.float32(0.06083714), np.float32(0.058895018), np.float32(0.051468454), np.float32(0.050619315), np.float32(0.047314163), np.float32(0.050011262), np.float32(0.0436599), np.float32(0.043898173), np.float32(0.046166964), np.float32(0.05029707), np.float32(0.055279516), np.float32(0.0581575), np.float32(0.058008343), np.float32(0.05226513), np.float32(0.048339076), np.float32(0.044335034), np.float32(0.0455134), np.float32(0.04636638), np.float32(0.047125377), np.float32(0.04970463), np.float32(0.05682541), np.float32(0.061434913), np.float32(0.05632107), np.float32(0.059983645), np.float32(0.06925142), np.float32(0.062185094), np.float32(0.060188174), np.float32(0.061591018), np.float32(0.06466471), np.float32(0.07573426), np.float32(0.07995792), np.float32(0.08735867), np.float32(0.09555571), np.float32(0.111755796), np.float32(0.1364447), np.float32(0.13568076), np.float32(0.1382526), np.float32(0.13463525), np.float32(0.13618304), np.float32(0.13251586), np.float32(0.13063703), np.float32(0.12863243), np.float32(0.11825974), np.float32(0.11246481), np.float32(0.10599647), np.float32(0.11352547), np.float32(0.118870884), np.float32(0.10432868), np.float32(0.107617915), np.float32(0.09414929), np.float32(0.09113122), np.float32(0.087180935), np.float32(0.079491176), np.float32(0.06968028), np.float32(0.07497963), np.float32(0.07259698), np.float32(0.0646049), np.float32(0.059644416), np.float32(0.055945024), np.float32(0.049335666), np.float32(0.04630209), np.float32(0.045958858), np.float32(0.042923972), np.float32(0.042273905), np.float32(0.04246306), np.float32(0.037922975), np.float32(0.04232633), np.float32(0.046059236), np.float32(0.04332151), np.float32(0.04122787), np.float32(0.046580967), np.float32(0.04939941), np.float32(0.05617176), np.float32(0.06587266), np.float32(0.070042536), np.float32(0.07912775), np.float32(0.08838454), np.float32(0.08960839), np.float32(0.09193076), np.float32(0.08972062), np.float32(0.0941495), np.float32(0.09992361), np.float32(0.11600066), np.float32(0.12617606), np.float32(0.14634), np.float32(0.1717599), np.float32(0.20408866), np.float32(0.2287711), np.float32(0.22159125), np.float32(0.24339017), np.float32(0.22721973), np.float32(0.21219513), np.float32(0.1998557), np.float32(0.21142977), np.float32(0.19924933), np.float32(0.1786092), np.float32(0.13858066), np.float32(0.115371816), np.float32(0.09951238), np.float32(0.09137769), np.float32(0.07466861), np.float32(0.075194284), np.float32(0.06401106), np.float32(0.06828676), np.float32(0.059559155), np.float32(0.058033053), np.float32(0.06287577), np.float32(0.06744684), np.float32(0.062862106), np.float32(0.06427785), np.float32(0.073762804), np.float32(0.08812413), np.float32(0.100320406), np.float32(0.10263254), np.float32(0.093669824), np.float32(0.09448484), np.float32(0.084265046), np.float32(0.08216537), np.float32(0.08293309), np.float32(0.08055854), np.float32(0.08708805), np.float32(0.097017765), np.float32(0.10699998), np.float32(0.11614831), np.float32(0.1268762), np.float32(0.1443508), np.float32(0.13322261), np.float32(0.14377728), np.float32(0.16155307), np.float32(0.15928234), np.float32(0.14519286), np.float32(0.1320309), np.float32(0.12820855), np.float32(0.12758589), np.float32(0.119160615), np.float32(0.11614665), np.float32(0.10798793), np.float32(0.1031914), np.float32(0.10510437), np.float32(0.09676539), np.float32(0.09173932), np.float32(0.08958498), np.float32(0.08468882), np.float32(0.08166248), np.float32(0.077243716), np.float32(0.0657703), np.float32(0.06453895), np.float32(0.070938244), np.float32(0.07559052), np.float32(0.06765146), np.float32(0.06486722), np.float32(0.060638558), np.float32(0.055230953), np.float32(0.053473268), np.float32(0.044610187), np.float32(0.042016916), np.float32(0.03563779), np.float32(0.028703995), np.float32(0.025255421), np.float32(0.026491322), np.float32(0.024038808), np.float32(0.025420196), np.float32(0.027970834), np.float32(0.029497338), np.float32(0.031070495), np.float32(0.036735814), np.float32(0.039150868), np.float32(0.04413373), np.float32(0.048599523), np.float32(0.050008066), np.float32(0.048420157), np.float32(0.045616068), np.float32(0.041355655), np.float32(0.04291507), np.float32(0.042535987), np.float32(0.04408431), np.float32(0.045585655), np.float32(0.054910164), np.float32(0.059854534), np.float32(0.06856215), np.float32(0.07307023), np.float32(0.08936743), np.float32(0.103180766), np.float32(0.094255015), np.float32(0.086803876), np.float32(0.084792875), np.float32(0.07763913), np.float32(0.07595421), np.float32(0.07730718), np.float32(0.06762022), np.float32(0.06428337), np.float32(0.058991536), np.float32(0.050039634), np.float32(0.04739466), np.float32(0.04448336), np.float32(0.03838813), np.float32(0.034663662), np.float32(0.03322722), np.float32(0.039665993), np.float32(0.04220204), np.float32(0.043639917), np.float32(0.046111934), np.float32(0.048815418), np.float32(0.051143397), np.float32(0.06012485), np.float32(0.057921458), np.float32(0.061517246), np.float32(0.072152436), np.float32(0.07698116), np.float32(0.078408085), np.float32(0.07259129), np.float32(0.07494883), np.float32(0.07965265), np.float32(0.08629227), np.float32(0.086846374), np.float32(0.10290889), np.float32(0.12430661), np.float32(0.12931728), np.float32(0.13251083), np.float32(0.14720221), np.float32(0.1486453), np.float32(0.13787512), np.float32(0.12203897), np.float32(0.110797115), np.float32(0.11363894), np.float32(0.097137555), np.float32(0.09635221), np.float32(0.08816679), np.float32(0.090647325), np.float32(0.095077544), np.float32(0.09119048), np.float32(0.08766893), np.float32(0.082197934), np.float32(0.08062261), np.float32(0.077123806), np.float32(0.07381647), np.float32(0.06667515), np.float32(0.068800166), np.float32(0.07353183), np.float32(0.07207482), np.float32(0.06457628), np.float32(0.061736315), np.float32(0.058247298), np.float32(0.05782896), np.float32(0.053763594), np.float32(0.05253676), np.float32(0.053413153), np.float32(0.051977362), np.float32(0.045609914), np.float32(0.04750711), np.float32(0.04934787), np.float32(0.045959927), np.float32(0.04802745), np.float32(0.05763807), np.float32(0.07193908), np.float32(0.0763773), np.float32(0.08805735), np.float32(0.09248965), np.float32(0.09778977), np.float32(0.09884984), np.float32(0.09653619), np.float32(0.095634736), np.float32(0.08809816), np.float32(0.08532284), np.float32(0.08691755), np.float32(0.09510753), np.float32(0.105500475), np.float32(0.11486297), np.float32(0.121968314), np.float32(0.13622892), np.float32(0.15491752), np.float32(0.14583962), np.float32(0.18152249), np.float32(0.16506788), np.float32(0.1704964), np.float32(0.20018996), np.float32(0.19725245), np.float32(0.17246197), np.float32(0.14815211), np.float32(0.14155161), np.float32(0.12804464), np.float32(0.12606081), np.float32(0.120232224), np.float32(0.12509632), np.float32(0.14490832), np.float32(0.15187408), np.float32(0.1601846), np.float32(0.14700107), np.float32(0.14516062), np.float32(0.13385648), np.float32(0.13203408), np.float32(0.12419107), np.float32(0.119379915), np.float32(0.12098248), np.float32(0.12352252), np.float32(0.11893523), np.float32(0.12265256), np.float32(0.11216317), np.float32(0.107954405), np.float32(0.10087174), np.float32(0.09112303), np.float32(0.08610034), np.float32(0.087523736), np.float32(0.08773026), np.float32(0.10821028), np.float32(0.10059625), np.float32(0.111480735), np.float32(0.12352351), np.float32(0.14402695), np.float32(0.14012504), np.float32(0.15322335), np.float32(0.18350373), np.float32(0.150844), np.float32(0.1574742), np.float32(0.16014607), np.float32(0.12499204), np.float32(0.1116663), np.float32(0.14187728), np.float32(0.15135604), np.float32(0.13842596), np.float32(0.11613657), np.float32(0.10466385), np.float32(0.10692366), np.float32(0.1164864), np.float32(0.115967415), np.float32(0.11808618), np.float32(0.13330565), np.float32(0.14505072), np.float32(0.18333232), np.float32(0.19903168), np.float32(0.17878816), np.float32(0.15189448), np.float32(0.1258374), np.float32(0.111861944), np.float32(0.1043529), np.float32(0.109226845), np.float32(0.09362704), np.float32(0.09336147), np.float32(0.0732384), np.float32(0.08290715), np.float32(0.08110676), np.float32(0.080535635), np.float32(0.07797858), np.float32(0.08068851), np.float32(0.088914886), np.float32(0.08293567), np.float32(0.09519734), np.float32(0.09347432), np.float32(0.0963532), np.float32(0.097740464), np.float32(0.09813626), np.float32(0.084447354), np.float32(0.076971136), np.float32(0.07741163), np.float32(0.078106314), np.float32(0.08659306), np.float32(0.08716157), np.float32(0.0898109), np.float32(0.097278796), np.float32(0.10084362), np.float32(0.10499898), np.float32(0.09731066), np.float32(0.108000614), np.float32(0.09769999), np.float32(0.091339506), np.float32(0.089498505), np.float32(0.086361766), np.float32(0.083109975), np.float32(0.07963429), np.float32(0.0697861), np.float32(0.06417311), np.float32(0.05573829), np.float32(0.05681717), np.float32(0.05346932), np.float32(0.053735707), np.float32(0.054466296), np.float32(0.046244685), np.float32(0.05108208), np.float32(0.052325025), np.float32(0.04988222), np.float32(0.053913027), np.float32(0.057265338), np.float32(0.06042408), np.float32(0.0648102), np.float32(0.071057394), np.float32(0.07147249), np.float32(0.06721564), np.float32(0.06557564), np.float32(0.07746814), np.float32(0.068311006), np.float32(0.056202885), np.float32(0.06488251), np.float32(0.06419837), np.float32(0.06419641), np.float32(0.07064547), np.float32(0.081970386), np.float32(0.09710542), np.float32(0.1055165), np.float32(0.105177835), np.float32(0.098734885), np.float32(0.09223899), np.float32(0.07386671), np.float32(0.06679513), np.float32(0.059815984), np.float32(0.04638433), np.float32(0.04010918), np.float32(0.036156654), np.float32(0.034404203), np.float32(0.037464272), np.float32(0.04032139), np.float32(0.035955735), np.float32(0.038091652), np.float32(0.04063922), np.float32(0.040560782), np.float32(0.04112174), np.float32(0.04543933), np.float32(0.047253266), np.float32(0.046445113), np.float32(0.04394251), np.float32(0.043709245), np.float32(0.035670653), np.float32(0.035422612), np.float32(0.04038601), np.float32(0.041416578), np.float32(0.042925913), np.float32(0.045457833), np.float32(0.052070647), np.float32(0.05352339), np.float32(0.06090865), np.float32(0.065871954), np.float32(0.07615671), np.float32(0.084294006), np.float32(0.08016143), np.float32(0.0907399), np.float32(0.10054746), np.float32(0.09286686), np.float32(0.09747321), np.float32(0.11013774), np.float32(0.10306632), np.float32(0.09917843), np.float32(0.10831261), np.float32(0.12098678), np.float32(0.1156517), np.float32(0.1150142), np.float32(0.113690965), np.float32(0.1154666), np.float32(0.10672046), np.float32(0.11320686), np.float32(0.12459087), np.float32(0.14139947), np.float32(0.14624085), np.float32(0.1529444), np.float32(0.15802082), np.float32(0.1536261), np.float32(0.13914043), np.float32(0.12763521), np.float32(0.117350094), np.float32(0.10815068), np.float32(0.09702558), np.float32(0.094725884), np.float32(0.09595932), np.float32(0.08417505), np.float32(0.087551035), np.float32(0.09641302), np.float32(0.09579262), np.float32(0.0976106), np.float32(0.10245904), np.float32(0.10799794), np.float32(0.1251941), np.float32(0.13666323), np.float32(0.14256713), np.float32(0.15551057), np.float32(0.16738123), np.float32(0.15830837), np.float32(0.15757647), np.float32(0.16500671), np.float32(0.16229646), np.float32(0.16443646), np.float32(0.1743522), np.float32(0.18640365), np.float32(0.19051634), np.float32(0.19927551), np.float32(0.2512431), np.float32(0.25556487), np.float32(0.27082098), np.float32(0.3515348), np.float32(0.4033713), np.float32(0.41253698), np.float32(0.3781391), np.float32(0.4135883), np.float32(0.419166), np.float32(0.42926887), np.float32(0.3911873), np.float32(0.37411284), np.float32(0.41669926), np.float32(0.3958509), np.float32(0.3643598), np.float32(0.38654813), np.float32(0.32686028), np.float32(0.28039223), np.float32(0.27404675), np.float32(0.3029424), np.float32(0.27650133), np.float32(0.2738822), np.float32(0.28135267), np.float32(0.29256243), np.float32(0.28598392), np.float32(0.30057293), np.float32(0.31783637), np.float32(0.26894975), np.float32(0.28150454), np.float32(0.24567862), np.float32(0.202651), np.float32(0.20634305), np.float32(0.17036116), np.float32(0.14330053), np.float32(0.14807463), np.float32(0.14878836), np.float32(0.12928154), np.float32(0.12457116), np.float32(0.12703784), np.float32(0.14068407), np.float32(0.1287746), np.float32(0.14466754), np.float32(0.16400692), np.float32(0.16415441), np.float32(0.15488356), np.float32(0.14427002), np.float32(0.12862226), np.float32(0.09474661), np.float32(0.10108793), np.float32(0.10640036), np.float32(0.10864342), np.float32(0.114023246), np.float32(0.12332323), np.float32(0.14488447), np.float32(0.15513758), np.float32(0.1777816), np.float32(0.2502751), np.float32(0.29049534), np.float32(0.2564522), np.float32(0.3132795), np.float32(0.30712914), np.float32(0.29805005), np.float32(0.27686098), np.float32(0.2557025), np.float32(0.29003096), np.float32(0.27662295), np.float32(0.2569118), np.float32(0.26342466), np.float32(0.27875754), np.float32(0.29535633), np.float32(0.31137726), np.float32(0.32686907), np.float32(0.3165053), np.float32(0.30884698), np.float32(0.29130346), np.float32(0.27228355), np.float32(0.32875195), np.float32(0.3350542), np.float32(0.28440914), np.float32(0.23052274), np.float32(0.22119252), np.float32(0.18125649), np.float32(0.18997025), np.float32(0.20631659), np.float32(0.06035211), np.float32(0.05786903), np.float32(0.054574903), np.float32(0.054873995), np.float32(0.053125363), np.float32(0.05240664), np.float32(0.052242897), np.float32(0.058117054), np.float32(0.054951727), np.float32(0.054321576), np.float32(0.064308606), np.float32(0.06910086), np.float32(0.063710794), np.float32(0.06544205), np.float32(0.07617029), np.float32(0.0739223), np.float32(0.07422378), np.float32(0.064151235), np.float32(0.06432048), np.float32(0.06320155), np.float32(0.066477425), np.float32(0.06630838), np.float32(0.06953946), np.float32(0.0756279), np.float32(0.0737049), np.float32(0.06676027), np.float32(0.05845972), np.float32(0.054737274), np.float32(0.05253671), np.float32(0.04835913), np.float32(0.046455465), np.float32(0.046513587), np.float32(0.04731004), np.float32(0.04688738), np.float32(0.04328679), np.float32(0.04279498), np.float32(0.04411008), np.float32(0.0433611), np.float32(0.038879093), np.float32(0.038724557), np.float32(0.0390975), np.float32(0.035049073), np.float32(0.031427648), np.float32(0.033069294), np.float32(0.02906867), np.float32(0.027931554), np.float32(0.030833293), np.float32(0.03258564), np.float32(0.034696948), np.float32(0.035699096), np.float32(0.035182655), np.float32(0.033146977), np.float32(0.03149565), np.float32(0.031054977), np.float32(0.029756706), np.float32(0.02605193), np.float32(0.026209727), np.float32(0.026260879), np.float32(0.027057135), np.float32(0.031013086), np.float32(0.030528406), np.float32(0.03141754), np.float32(0.036829375), np.float32(0.03973201), np.float32(0.043924417), np.float32(0.046178762), np.float32(0.05442709), np.float32(0.054227237), np.float32(0.055065576), np.float32(0.05824808), np.float32(0.05341518), np.float32(0.04959537), np.float32(0.043493252), np.float32(0.04521318), np.float32(0.04925087), np.float32(0.05683901), np.float32(0.069195144), np.float32(0.08007835), np.float32(0.09003139), np.float32(0.10997215), np.float32(0.113850616), np.float32(0.1141148), np.float32(0.10505833), np.float32(0.095516466), np.float32(0.08621891), np.float32(0.077694535), np.float32(0.0720194), np.float32(0.07137442), np.float32(0.074968256), np.float32(0.073926315), np.float32(0.06939753), np.float32(0.07379931), np.float32(0.07424971), np.float32(0.07540944), np.float32(0.081011474), np.float32(0.09315949), np.float32(0.10265502), np.float32(0.10685007), np.float32(0.103861794), np.float32(0.10702917), np.float32(0.092976056), np.float32(0.08784774), np.float32(0.07816544), np.float32(0.06555562), np.float32(0.052487824), np.float32(0.055187777), np.float32(0.062499158), np.float32(0.069024734), np.float32(0.0812625), np.float32(0.0866682), np.float32(0.099256575), np.float32(0.08738019), np.float32(0.090667926), np.float32(0.09358578), np.float32(0.08193315), np.float32(0.07211213), np.float32(0.07661323), np.float32(0.074644305), np.float32(0.061616518), np.float32(0.053680964), np.float32(0.051288493), np.float32(0.052485395), np.float32(0.055588588), np.float32(0.056189977), np.float32(0.06919), np.float32(0.07626375), np.float32(0.08417899), np.float32(0.080623835), np.float32(0.08309578), np.float32(0.07019349), np.float32(0.06326138), np.float32(0.05550199), np.float32(0.056428134), np.float32(0.051016346), np.float32(0.05337581), np.float32(0.05149315), np.float32(0.052454896), np.float32(0.057177264), np.float32(0.06611401), np.float32(0.071680956), np.float32(0.07324966), np.float32(0.074613996), np.float32(0.07620031), np.float32(0.080812275), np.float32(0.07643986), np.float32(0.078006715), np.float32(0.073766366), np.float32(0.06886147), np.float32(0.06322715), np.float32(0.057886004), np.float32(0.053672325), np.float32(0.06582202), np.float32(0.071261264), np.float32(0.076661944), np.float32(0.07389237), np.float32(0.08620797), np.float32(0.09923534), np.float32(0.09910812), np.float32(0.10959923), np.float32(0.13428734), np.float32(0.1343445), np.float32(0.11572361), np.float32(0.14052896), np.float32(0.12037947), np.float32(0.09603634), np.float32(0.08759299), np.float32(0.08796696), np.float32(0.0677025), np.float32(0.08055123), np.float32(0.07711824), np.float32(0.06934043), np.float32(0.06583127), np.float32(0.059525218), np.float32(0.060454037), np.float32(0.06071379), np.float32(0.066000484), np.float32(0.06666791), np.float32(0.0803053), np.float32(0.079322435), np.float32(0.069859706), np.float32(0.07994679), np.float32(0.07712815), np.float32(0.06319881), np.float32(0.06675503), np.float32(0.062360197), np.float32(0.06325187), np.float32(0.06720761), np.float32(0.0636619), np.float32(0.07220769), np.float32(0.0877956), np.float32(0.09848662), np.float32(0.10519817), np.float32(0.11313434), np.float32(0.1511027), np.float32(0.16996028), np.float32(0.13536747), np.float32(0.1527114), np.float32(0.13118468), np.float32(0.116246104), np.float32(0.11140752), np.float32(0.10080381), np.float32(0.1133357), np.float32(0.11516126), np.float32(0.113369934), np.float32(0.13500021), np.float32(0.122003764), np.float32(0.1251111), np.float32(0.117096946), np.float32(0.1318641), np.float32(0.14232913), np.float32(0.13953418), np.float32(0.12647435), np.float32(0.14053154), np.float32(0.12945566), np.float32(0.121046536), np.float32(0.120084204), np.float32(0.12811355), np.float32(0.13378496), np.float32(0.14142297), np.float32(0.1473576), np.float32(0.16630247), np.float32(0.18359442), np.float32(0.19325553), np.float32(0.20659634), np.float32(0.2147781), np.float32(0.216388), np.float32(0.24783833), np.float32(0.2669996), np.float32(0.26362595), np.float32(0.27391756), np.float32(0.3070075), np.float32(0.3690479), np.float32(0.3643471), np.float32(0.45230073), np.float32(0.44294733), np.float32(0.4325316), np.float32(0.504586), np.float32(0.5076606), np.float32(0.5315612), np.float32(0.6106697), np.float32(0.0030081677)], 'MSAISPDTKSFAIPTLADEGSSSKPASSLDLPKHESIRFKPIKTLASRIDGSEYYDEASMEKVMEMLEIGRTDEAVAYADTLYSNIIDDEQQDIVTIAEYVKILVVLRQWRRISHIIARGNYHQIHIVFAYYAATALFQRKLYEDVAELSVGHLLPSNGQIGPLPVRTLSQVTGRYVEEERMKYSFANMAELDNSSKKLRMVPALMITIAESFLKLMNRDAAMICINYALSLDNTTLHVERLMAKYNLVEPAMWEKYRKVRNEQLKLHEGNHDPRILMERAQRAYEMGRFRETKKITDELFDLFGPHPECIILRIHCLTMLKDSRSLLELGHQLVSDDPHIPLPWYCVAMYYYSIGANSRARNFISKCTMMDSTFAEGWVAFGHILHYEVEHEQSMSCYYRASKLVDKSSEPFLYTSLQYSTHSQKLSKKFMGEAVARAPNDPLIRHEEACVAYTAKSYAEADILFRTVLYMVTETDEIIPIEEVLKKKIDDFWHPMLNNIGHIARRQGRLNEAIMFYQKAIRMEPKFVDAIASTALCYAVLGNIDKATEFFNKALAIDPFNETIRQCLSKMIQASKESYSVDQQTLPPAYNSETYFGAQEILPYCAIRKPRNDGFVVPSIVSSSQPFMSMLRDRLRRQDQLYAQEPDNDAGNQV': [np.float32(0.96831256), np.float32(0.9683511), np.float32(0.96790755), np.float32(0.9695011), np.float32(0.9681516), np.float32(0.96812797), np.float32(0.9696027), np.float32(0.96959734), np.float32(0.9715508), np.float32(0.9676454), np.float32(0.96642447), np.float32(0.96465576), np.float32(0.94703794), np.float32(0.9398907), np.float32(0.94514465), np.float32(0.93969095), np.float32(0.9420376), np.float32(0.94646144), np.float32(0.9473166), np.float32(0.94301605), np.float32(0.9384536), np.float32(0.9433686), np.float32(0.94406146), np.float32(0.9459707), np.float32(0.9265927), np.float32(0.90984863), np.float32(0.9051794), np.float32(0.89155024), np.float32(0.87283576), np.float32(0.86350757), np.float32(0.8209143), np.float32(0.7631544), np.float32(0.7167421), np.float32(0.6438293), np.float32(0.5540219), np.float32(0.50748754), np.float32(0.483724), np.float32(0.4112986), np.float32(0.40958825), np.float32(0.39626947), np.float32(0.38380942), np.float32(0.38932115), np.float32(0.38248286), np.float32(0.37579435), np.float32(0.38909373), np.float32(0.3464792), np.float32(0.35501164), np.float32(0.3375699), np.float32(0.28172353), np.float32(0.32333118), np.float32(0.34453303), np.float32(0.26160043), np.float32(0.24289595), np.float32(0.2461593), np.float32(0.24833564), np.float32(0.23465788), np.float32(0.2514134), np.float32(0.25139025), np.float32(0.24169235), np.float32(0.23487328), np.float32(0.24485005), np.float32(0.21931708), np.float32(0.20635939), np.float32(0.18812354), np.float32(0.16800003), np.float32(0.15640023), np.float32(0.13646583), np.float32(0.12254895), np.float32(0.11778374), np.float32(0.10206334), np.float32(0.08383743), np.float32(0.08260527), np.float32(0.08478124), np.float32(0.07980885), np.float32(0.07592314), np.float32(0.08289736), np.float32(0.096051924), np.float32(0.089722395), np.float32(0.10645811), np.float32(0.12479712), np.float32(0.11314623), np.float32(0.116643436), np.float32(0.10358363), np.float32(0.096578285), np.float32(0.08648548), np.float32(0.06836623), np.float32(0.06562558), np.float32(0.06888077), np.float32(0.067354344), np.float32(0.06046865), np.float32(0.06371085), np.float32(0.062036183), np.float32(0.053790618), np.float32(0.04954705), np.float32(0.047309984), np.float32(0.046767455), np.float32(0.044438012), np.float32(0.038925137), np.float32(0.038202744), np.float32(0.0380152), np.float32(0.033693887), np.float32(0.02833948), np.float32(0.025872797), np.float32(0.023871168), np.float32(0.020927005), np.float32(0.017972756), np.float32(0.019598028), np.float32(0.023154728), np.float32(0.025217524), np.float32(0.028710257), np.float32(0.030069085), np.float32(0.030065225), np.float32(0.03284826), np.float32(0.030371344), np.float32(0.02811457), np.float32(0.028382918), np.float32(0.02893996), np.float32(0.029989876), np.float32(0.026363106), np.float32(0.027637752), np.float32(0.023369063), np.float32(0.020509833), np.float32(0.020043653), np.float32(0.01823425), np.float32(0.016443586), np.float32(0.017376022), np.float32(0.015369728), np.float32(0.014963382), np.float32(0.017959682), np.float32(0.017238915), np.float32(0.016116517), np.float32(0.014370843), np.float32(0.016155995), np.float32(0.016281134), np.float32(0.016397702), np.float32(0.015787918), np.float32(0.02028063), np.float32(0.021925941), np.float32(0.023110721), np.float32(0.026397571), np.float32(0.031977583), np.float32(0.03741663), np.float32(0.039887447), np.float32(0.041187685), np.float32(0.044709444), np.float32(0.04986017), np.float32(0.057506844), np.float32(0.06749502), np.float32(0.08212715), np.float32(0.09126383), np.float32(0.104029976), np.float32(0.11916687), np.float32(0.10933068), np.float32(0.10873634), np.float32(0.11822325), np.float32(0.13833), np.float32(0.13742222), np.float32(0.12521641), np.float32(0.13796176), np.float32(0.16903476), np.float32(0.124560446), np.float32(0.13579477), np.float32(0.14716275), np.float32(0.140211), np.float32(0.14850071), np.float32(0.14253724), np.float32(0.16712879), np.float32(0.1792737), np.float32(0.19661908), np.float32(0.18885891), np.float32(0.16805908), np.float32(0.15402302), np.float32(0.12827604), np.float32(0.11376438), np.float32(0.114271015), np.float32(0.103263386), np.float32(0.104711086), np.float32(0.10527442), np.float32(0.102836445), np.float32(0.10601751), np.float32(0.10914946), np.float32(0.110027775), np.float32(0.11446152), np.float32(0.111022465), np.float32(0.11782675), np.float32(0.13453083), np.float32(0.13985045), np.float32(0.12732531), np.float32(0.13944593), np.float32(0.14431259), np.float32(0.12183204), np.float32(0.10987077), np.float32(0.099796355), np.float32(0.09128095), np.float32(0.08405501), np.float32(0.070296824), np.float32(0.06515249), np.float32(0.057192776), np.float32(0.049712345), np.float32(0.049886268), np.float32(0.046022784), np.float32(0.0440927), np.float32(0.038611464), np.float32(0.037878245), np.float32(0.037642192), np.float32(0.034694154), np.float32(0.030516913), np.float32(0.032360382), np.float32(0.031774323), np.float32(0.027819399), np.float32(0.025917549), np.float32(0.026182193), np.float32(0.022607762), np.float32(0.020672463), np.float32(0.020103423), np.float32(0.02044036), np.float32(0.018264245), np.float32(0.018875979), np.float32(0.018729705), np.float32(0.0206576), np.float32(0.019881299), np.float32(0.023408223), np.float32(0.030771723), np.float32(0.03053665), np.float32(0.03309971), np.float32(0.03737448), np.float32(0.040599305), np.float32(0.034988664), np.float32(0.038600888), np.float32(0.043877855), np.float32(0.038593255), np.float32(0.03560241), np.float32(0.036931947), np.float32(0.042422857), np.float32(0.043016635), np.float32(0.045662276), np.float32(0.047097795), np.float32(0.05279435), np.float32(0.055415325), np.float32(0.057992086), np.float32(0.06261329), np.float32(0.063954085), np.float32(0.06503812), np.float32(0.07093901), np.float32(0.074839346), np.float32(0.06563217), np.float32(0.06427037), np.float32(0.071827196), np.float32(0.06593291), np.float32(0.06640267), np.float32(0.070584536), np.float32(0.07748098), np.float32(0.0822771), np.float32(0.07992859), np.float32(0.09063654), np.float32(0.09806753), np.float32(0.10399503), np.float32(0.107886456), np.float32(0.123087265), np.float32(0.1341568), np.float32(0.14080027), np.float32(0.14675651), np.float32(0.15358679), np.float32(0.15691878), np.float32(0.15955007), np.float32(0.15897155), np.float32(0.16229723), np.float32(0.1598188), np.float32(0.1548022), np.float32(0.15450883), np.float32(0.15333492), np.float32(0.14737414), np.float32(0.14998129), np.float32(0.15164806), np.float32(0.1530387), np.float32(0.14599311), np.float32(0.14469002), np.float32(0.15035997), np.float32(0.13477096), np.float32(0.1435284), np.float32(0.14565794), np.float32(0.13051485), np.float32(0.12853903), np.float32(0.1233019), np.float32(0.09927406), np.float32(0.08358672), np.float32(0.08379157), np.float32(0.07956007), np.float32(0.07408414), np.float32(0.075612694), np.float32(0.07916351), np.float32(0.07637298), np.float32(0.07248664), np.float32(0.0785789), np.float32(0.08079411), np.float32(0.088544965), np.float32(0.09205982), np.float32(0.09519852), np.float32(0.08455385), np.float32(0.081592515), np.float32(0.072027), np.float32(0.060241185), np.float32(0.05515263), np.float32(0.04730256), np.float32(0.042477388), np.float32(0.039851848), np.float32(0.03574636), np.float32(0.030055385), np.float32(0.030301334), np.float32(0.029734056), np.float32(0.027887568), np.float32(0.026840549), np.float32(0.029691322), np.float32(0.032320715), np.float32(0.030230511), np.float32(0.029086083), np.float32(0.028330453), np.float32(0.031738885), np.float32(0.027304534), np.float32(0.025022019), np.float32(0.026284885), np.float32(0.02813043), np.float32(0.029438455), np.float32(0.032592855), np.float32(0.036731023), np.float32(0.046567224), np.float32(0.052823503), np.float32(0.062840454), np.float32(0.069976516), np.float32(0.07133091), np.float32(0.071840346), np.float32(0.07291125), np.float32(0.070613325), np.float32(0.07088206), np.float32(0.056438196), np.float32(0.048618015), np.float32(0.045991194), np.float32(0.037201427), np.float32(0.034663472), np.float32(0.031913575), np.float32(0.031095933), np.float32(0.027008593), np.float32(0.02605685), np.float32(0.025770111), np.float32(0.024455445), np.float32(0.022026394), np.float32(0.02372882), np.float32(0.023132842), np.float32(0.022855274), np.float32(0.019457903), np.float32(0.018670896), np.float32(0.01854294), np.float32(0.017212793), np.float32(0.01796409), np.float32(0.019725364), np.float32(0.023365853), np.float32(0.02321119), np.float32(0.0262524), np.float32(0.030311426), np.float32(0.035410453), np.float32(0.039723944), np.float32(0.044816468), np.float32(0.04952884), np.float32(0.054506335), np.float32(0.05814196), np.float32(0.06017248), np.float32(0.060243808), np.float32(0.06309981), np.float32(0.06258501), np.float32(0.061059173), np.float32(0.055545613), np.float32(0.051666755), np.float32(0.04537232), np.float32(0.045693696), np.float32(0.038701393), np.float32(0.0356559), np.float32(0.035727818), np.float32(0.03597226), np.float32(0.03411953), np.float32(0.03199106), np.float32(0.031291127), np.float32(0.03193244), np.float32(0.034805585), np.float32(0.034833338), np.float32(0.03211554), np.float32(0.03164828), np.float32(0.029865257), np.float32(0.02960439), np.float32(0.029629063), np.float32(0.029490905), np.float32(0.030053131), np.float32(0.033289168), np.float32(0.039780486), np.float32(0.042529162), np.float32(0.04367892), np.float32(0.05011929), np.float32(0.06204411), np.float32(0.07298625), np.float32(0.084803425), np.float32(0.08609657), np.float32(0.100690074), np.float32(0.10040751), np.float32(0.10260525), np.float32(0.09637297), np.float32(0.090959154), np.float32(0.084816925), np.float32(0.07735396), np.float32(0.07798201), np.float32(0.07694024), np.float32(0.07700283), np.float32(0.08647716), np.float32(0.091290414), np.float32(0.09303989), np.float32(0.103076346), np.float32(0.123887576), np.float32(0.12664977), np.float32(0.11369524), np.float32(0.11822623), np.float32(0.13362645), np.float32(0.1231472), np.float32(0.10440415), np.float32(0.09984998), np.float32(0.10967204), np.float32(0.09868378), np.float32(0.09043465), np.float32(0.09826694), np.float32(0.12202083), np.float32(0.12462644), np.float32(0.13555337), np.float32(0.15643284), np.float32(0.16270944), np.float32(0.18610495), np.float32(0.18611391), np.float32(0.19002295), np.float32(0.19853514), np.float32(0.19589128), np.float32(0.20388201), np.float32(0.19840871), np.float32(0.16422017), np.float32(0.15197477), np.float32(0.14745182), np.float32(0.13375877), np.float32(0.11639408), np.float32(0.10856185), np.float32(0.106421486), np.float32(0.10942875), np.float32(0.10559362), np.float32(0.09428385), np.float32(0.10462451), np.float32(0.10577418), np.float32(0.09088307), np.float32(0.08685188), np.float32(0.07997324), np.float32(0.064749956), np.float32(0.058757883), np.float32(0.052430656), np.float32(0.047697846), np.float32(0.044401754), np.float32(0.03722877), np.float32(0.03576973), np.float32(0.030394368), np.float32(0.02682767), np.float32(0.027263423), np.float32(0.03140149), np.float32(0.03538699), np.float32(0.036575783), np.float32(0.04004033), np.float32(0.0424604), np.float32(0.041079804), np.float32(0.037424162), np.float32(0.034843296), np.float32(0.036121536), np.float32(0.039269164), np.float32(0.036557935), np.float32(0.037935283), np.float32(0.040545765), np.float32(0.049908914), np.float32(0.05970617), np.float32(0.062923275), np.float32(0.069376566), np.float32(0.08522826), np.float32(0.09004715), np.float32(0.09311133), np.float32(0.10352234), np.float32(0.110203646), np.float32(0.10455779), np.float32(0.101638526), np.float32(0.100874774), np.float32(0.09668776), np.float32(0.08389416), np.float32(0.077888876), np.float32(0.08160319), np.float32(0.07896005), np.float32(0.07583479), np.float32(0.08787038), np.float32(0.09084641), np.float32(0.089611426), np.float32(0.10030169), np.float32(0.110682875), np.float32(0.09832304), np.float32(0.092648126), np.float32(0.09156818), np.float32(0.089855306), np.float32(0.07526509), np.float32(0.0716992), np.float32(0.07113071), np.float32(0.065064415), np.float32(0.06297753), np.float32(0.06500566), np.float32(0.06428068), np.float32(0.06620527), np.float32(0.07004857), np.float32(0.07045346), np.float32(0.07429837), np.float32(0.08281295), np.float32(0.087404), np.float32(0.08633171), np.float32(0.0826136), np.float32(0.07928325), np.float32(0.07352517), np.float32(0.060129847), np.float32(0.053785678), np.float32(0.04759896), np.float32(0.04679932), np.float32(0.043255147), np.float32(0.040791463), np.float32(0.041308492), np.float32(0.040471476), np.float32(0.03881523), np.float32(0.038677745), np.float32(0.03752582), np.float32(0.038520347), np.float32(0.036254868), np.float32(0.033315126), np.float32(0.03743459), np.float32(0.03475887), np.float32(0.032071304), np.float32(0.03131332), np.float32(0.031341586), np.float32(0.025862698), np.float32(0.026867375), np.float32(0.029476244), np.float32(0.0311986), np.float32(0.03019969), np.float32(0.032334186), np.float32(0.03725528), np.float32(0.03784866), np.float32(0.040890023), np.float32(0.047117274), np.float32(0.04979912), np.float32(0.05570413), np.float32(0.061880276), np.float32(0.062626965), np.float32(0.058446035), np.float32(0.056278158), np.float32(0.05934493), np.float32(0.052080855), np.float32(0.051395327), np.float32(0.047780663), np.float32(0.05000181), np.float32(0.049172405), np.float32(0.046603195), np.float32(0.04713285), np.float32(0.05078061), np.float32(0.051203955), np.float32(0.055451628), np.float32(0.058946144), np.float32(0.063891515), np.float32(0.06730717), np.float32(0.06823038), np.float32(0.06994342), np.float32(0.07741117), np.float32(0.083163254), np.float32(0.09756944), np.float32(0.10696623), np.float32(0.10920194), np.float32(0.11906176), np.float32(0.15273362), np.float32(0.17815495), np.float32(0.18430498), np.float32(0.21723843), np.float32(0.23170435), np.float32(0.23829989), np.float32(0.21846968), np.float32(0.22766806), np.float32(0.23700342), np.float32(0.22036088), np.float32(0.22713175), np.float32(0.25023916), np.float32(0.22377694), np.float32(0.17992148), np.float32(0.1420936), np.float32(0.16673152), np.float32(0.1551496), np.float32(0.16501847), np.float32(0.16917433), np.float32(0.1597142), np.float32(0.15015705), np.float32(0.14704664), np.float32(0.15796456), np.float32(0.16735943), np.float32(0.19062153), np.float32(0.23390386), np.float32(0.2618248), np.float32(0.25861132), np.float32(0.2608656), np.float32(0.23035541), np.float32(0.22135034), np.float32(0.19177982), np.float32(0.18419798), np.float32(0.17724615), np.float32(0.17802736), np.float32(0.16938938), np.float32(0.151022), np.float32(0.15737648), np.float32(0.19047979), np.float32(0.18055528), np.float32(0.15172414), np.float32(0.19798435), np.float32(0.28507885), np.float32(0.32825863), np.float32(0.3040565), np.float32(0.37022695), np.float32(0.3502524), np.float32(0.23750857), np.float32(0.23707275), np.float32(0.21584556), np.float32(0.19852658), np.float32(0.19006824), np.float32(0.19179098), np.float32(0.21242924), np.float32(0.20994651), np.float32(0.22198714), np.float32(0.26099253), np.float32(0.27811316), np.float32(0.30479753), np.float32(0.35129228), np.float32(0.37868425), np.float32(0.41201332), np.float32(0.41779274), np.float32(0.4534826), np.float32(0.5042907), np.float32(0.55545104), np.float32(0.6257467), np.float32(0.69656605), np.float32(0.73058224), np.float32(0.8019225), np.float32(0.8780593), np.float32(0.8890057), np.float32(0.85069567), np.float32(0.85675794), np.float32(0.85887647), np.float32(0.8600817), np.float32(0.8425695), np.float32(0.85993946)], 'MASFTLLSSFSSAKKNTLISSFSSSSSLYRTSLALKRTRPPNSVINCEINEPVNEKPTVPIINDVILPTFLQAKCLENAVNRDNTKLNPKLKLFSGTANPSLSEEIAWNMGHELEKITIKRFADGEIYIQLQESVRGCDVFLIQPTCPPANENLMELLVMIDACRRASAKNITAVIPYFGYARADRKTQNRQSIAAKLVGNVITEAGADRVIACDLHSGQSMGYFDIPVDHLQCQPVITDYLASKKISSNDLVVVSPDVGGVARARAFAKKLDAPLAIVDKRRQEHNLAEVMNLIGDVKGKVAVMVDDMIDTAGTICKGAELLHEEGAREIYACCTHGVFSPPAIELLSSGLFEEVITTNTIPVMDRHYFPQLTVLSVANLLGETIWRVHGDRSVSSIFQ': [np.float32(0.9678296), np.float32(0.9679012), np.float32(0.97130007), np.float32(0.96910816), np.float32(0.9707662), np.float32(0.96934783), np.float32(0.9695682), np.float32(0.96875393), np.float32(0.97039807), np.float32(0.9681225), np.float32(0.97488606), np.float32(0.9740658), np.float32(0.9751722), np.float32(0.97036844), np.float32(0.97440195), np.float32(0.9738453), np.float32(0.97216403), np.float32(0.9723131), np.float32(0.97023714), np.float32(0.97048116), np.float32(0.9697038), np.float32(0.96810997), np.float32(0.9653139), np.float32(0.96759194), np.float32(0.96641505), np.float32(0.9687912), np.float32(0.96681625), np.float32(0.9660348), np.float32(0.96564627), np.float32(0.96303016), np.float32(0.96094084), np.float32(0.9561635), np.float32(0.9563857), np.float32(0.95607907), np.float32(0.9491113), np.float32(0.93404245), np.float32(0.9340157), np.float32(0.9102595), np.float32(0.86546475), np.float32(0.80645776), np.float32(0.8082114), np.float32(0.8187515), np.float32(0.7744767), np.float32(0.7559644), np.float32(0.76392215), np.float32(0.71685416), np.float32(0.72433573), np.float32(0.7166908), np.float32(0.68346035), np.float32(0.68335795), np.float32(0.6516918), np.float32(0.5813524), np.float32(0.55223024), np.float32(0.5232167), np.float32(0.46843237), np.float32(0.41133818), np.float32(0.34010592), np.float32(0.3563724), np.float32(0.3695275), np.float32(0.32824558), np.float32(0.29134983), np.float32(0.3040445), np.float32(0.3072975), np.float32(0.2483175), np.float32(0.19293813), np.float32(0.18195873), np.float32(0.1790753), np.float32(0.15711538), np.float32(0.1260915), np.float32(0.12065923), np.float32(0.12089391), np.float32(0.1251206), np.float32(0.10871518), np.float32(0.11759157), np.float32(0.13838507), np.float32(0.14640887), np.float32(0.13884272), np.float32(0.14548108), np.float32(0.16113786), np.float32(0.1783865), np.float32(0.18735656), np.float32(0.18669628), np.float32(0.18486306), np.float32(0.20377234), np.float32(0.21226265), np.float32(0.247654), np.float32(0.2615495), np.float32(0.27634406), np.float32(0.2788003), np.float32(0.2629104), np.float32(0.2502381), np.float32(0.25290444), np.float32(0.25385866), np.float32(0.2485291), np.float32(0.20033202), np.float32(0.16998778), np.float32(0.15605867), np.float32(0.14045762), np.float32(0.12749824), np.float32(0.12989259), np.float32(0.13438976), np.float32(0.13053691), np.float32(0.11771716), np.float32(0.12648214), np.float32(0.12903252), np.float32(0.13078862), np.float32(0.12600592), np.float32(0.12061212), np.float32(0.11236305), np.float32(0.109116666), np.float32(0.099152744), np.float32(0.093237005), np.float32(0.091719635), np.float32(0.083449036), np.float32(0.08836972), np.float32(0.08086088), np.float32(0.07227241), np.float32(0.06708511), np.float32(0.067244604), np.float32(0.0635067), np.float32(0.059987262), np.float32(0.061613806), np.float32(0.06588036), np.float32(0.063745484), np.float32(0.063249804), np.float32(0.05865907), np.float32(0.056220315), np.float32(0.053880822), np.float32(0.04513928), np.float32(0.04481462), np.float32(0.03939101), np.float32(0.03933362), np.float32(0.037035204), np.float32(0.034674186), np.float32(0.038525175), np.float32(0.037242215), np.float32(0.03482447), np.float32(0.03721914), np.float32(0.033557154), np.float32(0.036234956), np.float32(0.040994715), np.float32(0.040350653), np.float32(0.035716187), np.float32(0.038332123), np.float32(0.03973847), np.float32(0.03212492), np.float32(0.028981073), np.float32(0.029660778), np.float32(0.025428219), np.float32(0.020230789), np.float32(0.02244653), np.float32(0.021183066), np.float32(0.021854335), np.float32(0.02473366), np.float32(0.030718267), np.float32(0.034780018), np.float32(0.037543952), np.float32(0.0385231), np.float32(0.04227484), np.float32(0.04168453), np.float32(0.035664517), np.float32(0.031157522), np.float32(0.031069659), np.float32(0.029257374), np.float32(0.02600827), np.float32(0.026724383), np.float32(0.028958349), np.float32(0.026840327), np.float32(0.027027665), np.float32(0.03243568), np.float32(0.034024443), np.float32(0.037393417), np.float32(0.04352535), np.float32(0.053044457), np.float32(0.062994644), np.float32(0.08241771), np.float32(0.095547855), np.float32(0.10331865), np.float32(0.10438699), np.float32(0.11137457), np.float32(0.111863054), np.float32(0.11326919), np.float32(0.08805781), np.float32(0.08245699), np.float32(0.08670621), np.float32(0.091110624), np.float32(0.08502373), np.float32(0.0903021), np.float32(0.09394356), np.float32(0.09137204), np.float32(0.0836385), np.float32(0.08618009), np.float32(0.09722901), np.float32(0.10370687), np.float32(0.1057572), np.float32(0.10467647), np.float32(0.101471916), np.float32(0.09694009), np.float32(0.08970026), np.float32(0.07868536), np.float32(0.07344043), np.float32(0.05767828), np.float32(0.047661018), np.float32(0.042821072), np.float32(0.03688497), np.float32(0.037119586), np.float32(0.038838793), np.float32(0.041733194), np.float32(0.04206697), np.float32(0.03832466), np.float32(0.039540935), np.float32(0.04129587), np.float32(0.037201572), np.float32(0.034632564), np.float32(0.038716625), np.float32(0.036751788), np.float32(0.036798153), np.float32(0.032710023), np.float32(0.03640882), np.float32(0.03618366), np.float32(0.036332496), np.float32(0.038639016), np.float32(0.03653188), np.float32(0.037807293), np.float32(0.040409785), np.float32(0.04223836), np.float32(0.041404348), np.float32(0.042808946), np.float32(0.04855291), np.float32(0.04643654), np.float32(0.043302767), np.float32(0.045036014), np.float32(0.045051575), np.float32(0.04715712), np.float32(0.053858306), np.float32(0.053531714), np.float32(0.05853786), np.float32(0.06540441), np.float32(0.068107516), np.float32(0.0747842), np.float32(0.06979567), np.float32(0.06813987), np.float32(0.06240111), np.float32(0.054677676), np.float32(0.048865534), np.float32(0.042203005), np.float32(0.040928695), np.float32(0.040276915), np.float32(0.038499944), np.float32(0.03945713), np.float32(0.045215026), np.float32(0.045019824), np.float32(0.041280873), np.float32(0.036358543), np.float32(0.038860623), np.float32(0.038386308), np.float32(0.03452494), np.float32(0.028895967), np.float32(0.030305581), np.float32(0.03288664), np.float32(0.030388314), np.float32(0.032800525), np.float32(0.034562208), np.float32(0.03843046), np.float32(0.038944826), np.float32(0.043141447), np.float32(0.046821404), np.float32(0.04703659), np.float32(0.053270847), np.float32(0.059892565), np.float32(0.0646898), np.float32(0.07322055), np.float32(0.07841008), np.float32(0.102535255), np.float32(0.11679967), np.float32(0.11537667), np.float32(0.09852604), np.float32(0.11438957), np.float32(0.1020525), np.float32(0.085072376), np.float32(0.085666895), np.float32(0.100697786), np.float32(0.08588714), np.float32(0.07507818), np.float32(0.076497406), np.float32(0.07646223), np.float32(0.07492601), np.float32(0.08421167), np.float32(0.08924044), np.float32(0.094140686), np.float32(0.09256378), np.float32(0.092502326), np.float32(0.08882849), np.float32(0.07614257), np.float32(0.06504275), np.float32(0.062344283), np.float32(0.058258295), np.float32(0.05186557), np.float32(0.044365864), np.float32(0.046739224), np.float32(0.04981048), np.float32(0.047820926), np.float32(0.04999211), np.float32(0.051271014), np.float32(0.05039493), np.float32(0.04598163), np.float32(0.052897334), np.float32(0.054523442), np.float32(0.049641334), np.float32(0.04784564), np.float32(0.048924033), np.float32(0.04294245), np.float32(0.040802304), np.float32(0.0437439), np.float32(0.052178796), np.float32(0.054686967), np.float32(0.05397752), np.float32(0.062421568), np.float32(0.07701954), np.float32(0.07222827), np.float32(0.064080745), np.float32(0.06312389), np.float32(0.06983548), np.float32(0.05487897), np.float32(0.059297886), np.float32(0.062313925), np.float32(0.06177867), np.float32(0.06385746), np.float32(0.06753181), np.float32(0.067533314), np.float32(0.063536115), np.float32(0.07051561), np.float32(0.072216414), np.float32(0.05775634), np.float32(0.060543086), np.float32(0.06285355), np.float32(0.05438764), np.float32(0.045485947), np.float32(0.041558377), np.float32(0.042975307), np.float32(0.042494074), np.float32(0.03713007), np.float32(0.04035733), np.float32(0.046271693), np.float32(0.04900304), np.float32(0.04914742), np.float32(0.055503916), np.float32(0.062407453), np.float32(0.06638526), np.float32(0.06587776), np.float32(0.06017281), np.float32(0.058830053), np.float32(0.060028885), np.float32(0.05742331), np.float32(0.06870702), np.float32(0.07642532), np.float32(0.08663747), np.float32(0.093761556), np.float32(0.079088286), np.float32(0.09179826), np.float32(0.109284766), np.float32(0.09955794), np.float32(0.08334306), np.float32(0.07268473), np.float32(0.07865408), np.float32(0.08344532), np.float32(0.07142723), np.float32(0.068108), np.float32(0.07538632), np.float32(0.073273815), np.float32(0.070995085), np.float32(0.063126475), np.float32(0.060056414), np.float32(0.056079503), np.float32(0.05385601), np.float32(0.04838942), np.float32(0.05136999), np.float32(0.04747581), np.float32(0.046252515), np.float32(0.04248306), np.float32(0.043071155), np.float32(0.04968987), np.float32(0.052387424), np.float32(0.049869742), np.float32(0.04804689), np.float32(0.04752348), np.float32(0.043836314), np.float32(0.04118921), np.float32(0.054702476), np.float32(0.07236493), np.float32(0.06605393), np.float32(0.05580271), np.float32(0.060583748), np.float32(0.07500485), np.float32(0.072943375), np.float32(0.06828058), np.float32(0.085526794), np.float32(0.09216689), np.float32(0.11212167), np.float32(0.108431235)], 'MDEEYDVIVLGTGLKECILSGLLSVDGLKVLHMDRNDYYGGESSSLNLTQLWKRFRGSDTPQENLGAIREYNVDMIPKFIMANGTLVQTLIHTDVTKYLNFKAVDGSFVYKKGKIYKVPATDVEALKSPLMGLFEKRRARKFFIYVQDYDEKDPKSHEGLDLSKVTAREIISKYGLEDDTIDFIGHALALHNDDGYLDQPAMDFVMRIKLYAESLARFQGGSPYIYPLYGLGELPQAFARLSAVYGGTYMLNKPECKVEFDSSGKAIGVTSAGETAKCKKVVCDPSYLSDKVKKVGKVNRAVCIMSHPIPDTNDAHSVQIILPQKQLGRKSDMYLFCCSYAHNVAPKGKYIAFVSAEAETDSPEEELKPGIELLGPIDEIFYHSYDTYVPTNKQEEDNCFISGTYDATTHFESTVSDVLEMYTKITGKTLDLSVDLSAASRSSPRPRSTASHSPSIHTERSSPRPSSYSSPPKTGRSTPRTAGYTPSPQTASHDSHSSENTSNDHGFFSRGRSSSSDDAYDFFRRRRRSSSDDEGMFSGFIDEIKDAIENYRTSKKDPVAAAAEVASTSGSIACVTQAKAFQDCLDENETDINKCQSLMDMWCKCKKSSKLTT': [np.float32(0.23372883), np.float32(0.21901639), np.float32(0.17340976), np.float32(0.1826463), np.float32(0.15936747), np.float32(0.13504237), np.float32(0.114643626), np.float32(0.10241856), np.float32(0.09478026), np.float32(0.08303609), np.float32(0.0746243), np.float32(0.06753573), np.float32(0.061975274), np.float32(0.058694977), np.float32(0.056863353), np.float32(0.051736284), np.float32(0.04384501), np.float32(0.042460386), np.float32(0.040140726), np.float32(0.03804128), np.float32(0.03872613), np.float32(0.038555406), np.float32(0.041167945), np.float32(0.043214545), np.float32(0.04798787), np.float32(0.05208883), np.float32(0.05284269), np.float32(0.054454263), np.float32(0.055474862), np.float32(0.06394688), np.float32(0.072642595), np.float32(0.07779068), np.float32(0.078892805), np.float32(0.08272364), np.float32(0.08653356), np.float32(0.0969969), np.float32(0.08121075), np.float32(0.080746144), np.float32(0.08097923), np.float32(0.07973536), np.float32(0.08379215), np.float32(0.08462778), np.float32(0.08887176), np.float32(0.088012524), np.float32(0.106153384), np.float32(0.11148436), np.float32(0.121548265), np.float32(0.12249287), np.float32(0.1167699), np.float32(0.1198947), np.float32(0.13790154), np.float32(0.14527586), np.float32(0.1383421), np.float32(0.13438417), np.float32(0.1272548), np.float32(0.12878086), np.float32(0.11671455), np.float32(0.1245928), np.float32(0.13122888), np.float32(0.13064872), np.float32(0.14884526), np.float32(0.14255117), np.float32(0.1409368), np.float32(0.14510767), np.float32(0.1320766), np.float32(0.1214713), np.float32(0.12300834), np.float32(0.13068913), np.float32(0.11845115), np.float32(0.11198093), np.float32(0.1124356), np.float32(0.10738045), np.float32(0.09770868), np.float32(0.09262827), np.float32(0.08407956), np.float32(0.059699815), np.float32(0.05801271), np.float32(0.057475038), np.float32(0.047847953), np.float32(0.04734273), np.float32(0.051679052), np.float32(0.050979182), np.float32(0.050178207), np.float32(0.04513402), np.float32(0.044443723), np.float32(0.047343824), np.float32(0.043233532), np.float32(0.04200468), np.float32(0.046098996), np.float32(0.045452192), np.float32(0.04370473), np.float32(0.04912994), np.float32(0.052825328), np.float32(0.054193165), np.float32(0.056234673), np.float32(0.058215197), np.float32(0.056700546), np.float32(0.054096904), np.float32(0.055248693), np.float32(0.061877135), np.float32(0.06818108), np.float32(0.0697783), np.float32(0.078548364), np.float32(0.08054222), np.float32(0.077971175), np.float32(0.08445249), np.float32(0.08026176), np.float32(0.086099535), np.float32(0.08886812), np.float32(0.0899398), np.float32(0.093483776), np.float32(0.09463254), np.float32(0.09607931), np.float32(0.09981613), np.float32(0.09118827), np.float32(0.09629902), np.float32(0.0971082), np.float32(0.093187615), np.float32(0.08907909), np.float32(0.08634845), np.float32(0.08813448), np.float32(0.09013762), np.float32(0.089656405), np.float32(0.08864706), np.float32(0.087927096), np.float32(0.08781941), np.float32(0.087486394), np.float32(0.09011339), np.float32(0.09424619), np.float32(0.08949677), np.float32(0.087251596), np.float32(0.07916952), np.float32(0.06895353), np.float32(0.06365132), np.float32(0.05538949), np.float32(0.05327478), np.float32(0.04906802), np.float32(0.046515714), np.float32(0.05276128), np.float32(0.05707799), np.float32(0.067069896), np.float32(0.07059902), np.float32(0.07632044), np.float32(0.08959633), np.float32(0.08921095), np.float32(0.0967888), np.float32(0.12305578), np.float32(0.13023522), np.float32(0.113817036), np.float32(0.11443036), np.float32(0.112293415), np.float32(0.112034194), np.float32(0.11640619), np.float32(0.11194781), np.float32(0.127029), np.float32(0.12698323), np.float32(0.14660092), np.float32(0.14216885), np.float32(0.14210193), np.float32(0.13973428), np.float32(0.14128159), np.float32(0.1586475), np.float32(0.15180327), np.float32(0.14600886), np.float32(0.13602561), np.float32(0.1370449), np.float32(0.1389917), np.float32(0.11935054), np.float32(0.1102238), np.float32(0.09351389), np.float32(0.08108188), np.float32(0.06981262), np.float32(0.061779454), np.float32(0.05278537), np.float32(0.05114952), np.float32(0.043824214), np.float32(0.037116483), np.float32(0.03669751), np.float32(0.034575853), np.float32(0.03556385), np.float32(0.034459926), np.float32(0.037366834), np.float32(0.042776864), np.float32(0.048263583), np.float32(0.046015218), np.float32(0.041701417), np.float32(0.04065947), np.float32(0.039915636), np.float32(0.040675823), np.float32(0.033876482), np.float32(0.03022096), np.float32(0.028136795), np.float32(0.028208064), np.float32(0.029550938), np.float32(0.031719048), np.float32(0.034898), np.float32(0.034879323), np.float32(0.037399177), np.float32(0.038353592), np.float32(0.042885553), np.float32(0.04216923), np.float32(0.045657374), np.float32(0.046654932), np.float32(0.04341239), np.float32(0.040081196), np.float32(0.041152615), np.float32(0.03546251), np.float32(0.037029754), np.float32(0.03847652), np.float32(0.04110613), np.float32(0.039146964), np.float32(0.037957575), np.float32(0.036751736), np.float32(0.035058048), np.float32(0.03251226), np.float32(0.030764125), np.float32(0.033597592), np.float32(0.034718256), np.float32(0.030844444), np.float32(0.0322171), np.float32(0.038587593), np.float32(0.041903686), np.float32(0.03973089), np.float32(0.04235573), np.float32(0.046887442), np.float32(0.039821714), np.float32(0.038398076), np.float32(0.039444175), np.float32(0.03921155), np.float32(0.03312962), np.float32(0.031985555), np.float32(0.030895993), np.float32(0.02726745), np.float32(0.02528672), np.float32(0.023430634), np.float32(0.022667985), np.float32(0.022944333), np.float32(0.023243526), np.float32(0.023996212), np.float32(0.022627546), np.float32(0.023951434), np.float32(0.02718052), np.float32(0.031374887), np.float32(0.03674449), np.float32(0.03346158), np.float32(0.035655312), np.float32(0.03925874), np.float32(0.04229269), np.float32(0.038900018), np.float32(0.04378261), np.float32(0.050893042), np.float32(0.05946353), np.float32(0.06250679), np.float32(0.07034848), np.float32(0.0767411), np.float32(0.07901872), np.float32(0.082008265), np.float32(0.08706757), np.float32(0.08421724), np.float32(0.09673341), np.float32(0.093763374), np.float32(0.0996533), np.float32(0.112945564), np.float32(0.119384825), np.float32(0.12520127), np.float32(0.13697094), np.float32(0.121435545), np.float32(0.11753513), np.float32(0.14028592), np.float32(0.13477986), np.float32(0.154517), np.float32(0.16467966), np.float32(0.15475655), np.float32(0.1575488), np.float32(0.15806834), np.float32(0.1377156), np.float32(0.1159745), np.float32(0.10197243), np.float32(0.1127346), np.float32(0.14032078), np.float32(0.12747411), np.float32(0.16078883), np.float32(0.18854742), np.float32(0.17432173), np.float32(0.18240292), np.float32(0.18522993), np.float32(0.18240938), np.float32(0.1817276), np.float32(0.18774876), np.float32(0.1607961), np.float32(0.15047112), np.float32(0.12313479), np.float32(0.10472159), np.float32(0.10449794), np.float32(0.11132794), np.float32(0.1234913), np.float32(0.12254172), np.float32(0.11490922), np.float32(0.110585086), np.float32(0.12034459), np.float32(0.13042186), np.float32(0.13496386), np.float32(0.121664196), np.float32(0.11157674), np.float32(0.12207575), np.float32(0.105184205), np.float32(0.09203027), np.float32(0.09215806), np.float32(0.086485654), np.float32(0.081274815), np.float32(0.06494792), np.float32(0.06699985), np.float32(0.068793386), np.float32(0.07779485), np.float32(0.09003303), np.float32(0.096977174), np.float32(0.10642026), np.float32(0.1142895), np.float32(0.12142501), np.float32(0.13167705), np.float32(0.12184291), np.float32(0.11380038), np.float32(0.10603757), np.float32(0.08875855), np.float32(0.076420926), np.float32(0.06279761), np.float32(0.048262205), np.float32(0.044130612), np.float32(0.041989755), np.float32(0.04179857), np.float32(0.042889185), np.float32(0.041247014), np.float32(0.045113176), np.float32(0.04772824), np.float32(0.05780016), np.float32(0.06403826), np.float32(0.062180545), np.float32(0.058759686), np.float32(0.052493006), np.float32(0.050471045), np.float32(0.045337245), np.float32(0.039393935), np.float32(0.03359545), np.float32(0.03156071), np.float32(0.03178722), np.float32(0.03488695), np.float32(0.03817859), np.float32(0.045128915), np.float32(0.054913603), np.float32(0.07952182), np.float32(0.101221226), np.float32(0.115764104), np.float32(0.13538009), np.float32(0.14444135), np.float32(0.16237836), np.float32(0.1637021), np.float32(0.17867582), np.float32(0.17937924), np.float32(0.16768886), np.float32(0.15343747), np.float32(0.1593342), np.float32(0.15815276), np.float32(0.17408095), np.float32(0.18803222), np.float32(0.20669045), np.float32(0.20928705), np.float32(0.21254535), np.float32(0.2122239), np.float32(0.2121382), np.float32(0.20703891), np.float32(0.2473014), np.float32(0.2410811), np.float32(0.21245997), np.float32(0.18173549), np.float32(0.17538078), np.float32(0.15335232), np.float32(0.1455061), np.float32(0.11689563), np.float32(0.10973715), np.float32(0.11857261), np.float32(0.1180602), np.float32(0.13621624), np.float32(0.14806813), np.float32(0.18040223), np.float32(0.2275818), np.float32(0.31610337), np.float32(0.44892937), np.float32(0.51069385), np.float32(0.5333209), np.float32(0.48002875), np.float32(0.50900114), np.float32(0.5416383), np.float32(0.59835386), np.float32(0.66797173), np.float32(0.7479293), np.float32(0.73357505), np.float32(0.68191564), np.float32(0.63940215), np.float32(0.57613355), np.float32(0.47531822), np.float32(0.52553135), np.float32(0.5903865), np.float32(0.6072908), np.float32(0.52530855), np.float32(0.5841032), np.float32(0.56091785), np.float32(0.3649967), np.float32(0.30709037), np.float32(0.2957438), np.float32(0.27092275), np.float32(0.2090776), np.float32(0.22982188), np.float32(0.2172879), np.float32(0.19407333), np.float32(0.18364723), np.float32(0.18302631), np.float32(0.1785166), np.float32(0.16572519), np.float32(0.16620961), np.float32(0.16773918), np.float32(0.16847838), np.float32(0.17910391), np.float32(0.18721196), np.float32(0.20461221), np.float32(0.20001113), np.float32(0.27077755), np.float32(0.37105072), np.float32(0.4121648), np.float32(0.45034873), np.float32(0.5283015), np.float32(0.5727658), np.float32(0.60663575), np.float32(0.64558464), np.float32(0.74620664), np.float32(0.82375497), np.float32(0.8747654), np.float32(0.891762), np.float32(0.9216798), np.float32(0.92353535), np.float32(0.92423403), np.float32(0.93316597), np.float32(0.93950933), np.float32(0.94437784), np.float32(0.94561154), np.float32(0.95294976), np.float32(0.9614284), np.float32(0.9657766), np.float32(0.96903247), np.float32(0.9709872), np.float32(0.9742053), np.float32(0.9768038), np.float32(0.97888285), np.float32(0.9794342), np.float32(0.9789929), np.float32(0.97939396), np.float32(0.97981584), np.float32(0.98032457), np.float32(0.98015916), np.float32(0.98040235), np.float32(0.97965586), np.float32(0.97993326), np.float32(0.98065954), np.float32(0.981673), np.float32(0.98160833), np.float32(0.98210174), np.float32(0.98246497), np.float32(0.98251987), np.float32(0.98216176), np.float32(0.98220795), np.float32(0.98208445), np.float32(0.9819772), np.float32(0.9816566), np.float32(0.9812076), np.float32(0.98175675), np.float32(0.98233354), np.float32(0.9824269), np.float32(0.9825545), np.float32(0.98295766), np.float32(0.98326784), np.float32(0.9834343), np.float32(0.9832049), np.float32(0.983286), np.float32(0.9831929), np.float32(0.98314327), np.float32(0.98295456), np.float32(0.9824003), np.float32(0.98147386), np.float32(0.9817207), np.float32(0.98089534), np.float32(0.9797916), np.float32(0.9790461), np.float32(0.9786977), np.float32(0.97746974), np.float32(0.97802746), np.float32(0.9771747), np.float32(0.9771434), np.float32(0.9749289), np.float32(0.97513944), np.float32(0.9754436), np.float32(0.97539175), np.float32(0.9751864), np.float32(0.9744839), np.float32(0.97411424), np.float32(0.97415787), np.float32(0.9739424), np.float32(0.9730238), np.float32(0.97157615), np.float32(0.9704624), np.float32(0.96699846), np.float32(0.9647933), np.float32(0.9601854), np.float32(0.95602816), np.float32(0.9509716), np.float32(0.9408754), np.float32(0.93341357), np.float32(0.931573), np.float32(0.93003255), np.float32(0.91722983), np.float32(0.92051774), np.float32(0.9065155), np.float32(0.89962363), np.float32(0.8794582), np.float32(0.8656665), np.float32(0.83695096), np.float32(0.82618886), np.float32(0.80964315), np.float32(0.8012075), np.float32(0.76872444), np.float32(0.74243456), np.float32(0.7094787), np.float32(0.6841247), np.float32(0.68574005), np.float32(0.6542391), np.float32(0.627532), np.float32(0.64275664), np.float32(0.624944), np.float32(0.59266114), np.float32(0.57953846), np.float32(0.58866054), np.float32(0.5518282), np.float32(0.5413181), np.float32(0.5593217), np.float32(0.559952), np.float32(0.56496596), np.float32(0.5501054), np.float32(0.53311), np.float32(0.496082), np.float32(0.5008584), np.float32(0.5193392), np.float32(0.51522654), np.float32(0.5300264), np.float32(0.5540063), np.float32(0.56604147), np.float32(0.581204), np.float32(0.59215313), np.float32(0.60514444), np.float32(0.65726876), np.float32(0.66616046), np.float32(0.6623486), np.float32(0.6939863), np.float32(0.7089647), np.float32(0.6742156), np.float32(0.6843409), np.float32(0.67398155), np.float32(0.6863346), np.float32(0.71892464), np.float32(0.72497576), np.float32(0.70410115), np.float32(0.69025385), np.float32(0.6936921), np.float32(0.6877397), np.float32(0.6650812), np.float32(0.6032182), np.float32(0.49737528), np.float32(0.50922596), np.float32(0.46961445), np.float32(0.42231733), np.float32(0.35542196), np.float32(0.3237859), np.float32(0.29294768), np.float32(0.29055607), np.float32(0.3015223), np.float32(0.2926649), np.float32(0.30219156), np.float32(0.30755398), np.float32(0.3052968), np.float32(0.29299104), np.float32(0.2948351), np.float32(0.27617368), np.float32(0.26047707), np.float32(0.21530883), np.float32(0.19443606), np.float32(0.1985611), np.float32(0.21585685), np.float32(0.23782142), np.float32(0.2278802), np.float32(0.25505054), np.float32(0.23461713), np.float32(0.22356887), np.float32(0.20574732), np.float32(0.22987415), np.float32(0.24163416), np.float32(0.2456106), np.float32(0.29714978), np.float32(0.39498225), np.float32(0.3853339), np.float32(0.4451141), np.float32(0.5360601), np.float32(0.5749091), np.float32(0.50116587), np.float32(0.49907005), np.float32(0.49051028), np.float32(0.40041515)], 'MVRSGSDDGHVVLRVEPVLPRFQQNLLVHLAPEEKSFPVRFRFWSGPRTESTAPQVDRQMENRASGPELVLVFSGKRKSGKDYITDMIQDRLGPEVCAVLRLSGPLKQQYAQERGLDLNRLLGSGPYKERYRADMIRWGEDRRNRDPGFFCRLATRGAQQPVWVVSDARRQSDLQWFQSEFPRRTRSVRVQCSEETRGQRGWSFTPGVDDAESECGLDRGVEFDWIIRNEADAPSLDQQLQPILRAAQEAAAAAQEVAVLRDDQ': [np.float32(0.82581514), np.float32(0.7850597), np.float32(0.7485752), np.float32(0.5793233), np.float32(0.6191455), np.float32(0.59365934), np.float32(0.6073173), np.float32(0.58216864), np.float32(0.6155021), np.float32(0.58223623), np.float32(0.55977696), np.float32(0.5632196), np.float32(0.55388045), np.float32(0.4900442), np.float32(0.45280918), np.float32(0.3735234), np.float32(0.35327172), np.float32(0.31278732), np.float32(0.22116509), np.float32(0.16403975), np.float32(0.14673765), np.float32(0.13734773), np.float32(0.1499958), np.float32(0.16358396), np.float32(0.1668138), np.float32(0.1577705), np.float32(0.15251401), np.float32(0.14821297), np.float32(0.1412736), np.float32(0.122402474), np.float32(0.11334399), np.float32(0.11178044), np.float32(0.10195316), np.float32(0.09615248), np.float32(0.10185423), np.float32(0.109850764), np.float32(0.11579292), np.float32(0.1178445), np.float32(0.14335784), np.float32(0.1536036), np.float32(0.17680655), np.float32(0.19707629), np.float32(0.21268639), np.float32(0.22971386), np.float32(0.21695663), np.float32(0.22018726), np.float32(0.21789804), np.float32(0.20946494), np.float32(0.19644415), np.float32(0.23495911), np.float32(0.23622325), np.float32(0.30515322), np.float32(0.3383258), np.float32(0.3987623), np.float32(0.4610669), np.float32(0.50661093), np.float32(0.51608187), np.float32(0.44273564), np.float32(0.3958004), np.float32(0.33708385), np.float32(0.296646), np.float32(0.25475857), np.float32(0.21027984), np.float32(0.20525187), np.float32(0.19169286), np.float32(0.19337092), np.float32(0.16175729), np.float32(0.15244617), np.float32(0.15257701), np.float32(0.15187696), np.float32(0.14635369), np.float32(0.1400193), np.float32(0.11916698), np.float32(0.102343254), np.float32(0.09231546), np.float32(0.07790837), np.float32(0.056331377), np.float32(0.051969104), np.float32(0.05268956), np.float32(0.05386967), np.float32(0.044516236), np.float32(0.049502786), np.float32(0.05795776), np.float32(0.06551145), np.float32(0.06626569), np.float32(0.06920084), np.float32(0.07160939), np.float32(0.06904109), np.float32(0.06275914), np.float32(0.05783381), np.float32(0.050749946), np.float32(0.047574054), np.float32(0.048043545), np.float32(0.047077075), np.float32(0.04319841), np.float32(0.04470066), np.float32(0.05129178), np.float32(0.05585855), np.float32(0.05085437), np.float32(0.052040506), np.float32(0.07003952), np.float32(0.075192034), np.float32(0.07537916), np.float32(0.07238635), np.float32(0.07203199), np.float32(0.079334415), np.float32(0.06671999), np.float32(0.067017116), np.float32(0.07978452), np.float32(0.081202045), np.float32(0.086286925), np.float32(0.096226715), np.float32(0.103423744), np.float32(0.10386696), np.float32(0.117804304), np.float32(0.11661878), np.float32(0.121502765), np.float32(0.12615487), np.float32(0.13431424), np.float32(0.12208766), np.float32(0.12457652), np.float32(0.12338234), np.float32(0.12566958), np.float32(0.11865221), np.float32(0.10734452), np.float32(0.105675), np.float32(0.09808953), np.float32(0.09110735), np.float32(0.096654676), np.float32(0.09850226), np.float32(0.10903993), np.float32(0.113371335), np.float32(0.11270858), np.float32(0.12714358), np.float32(0.12858135), np.float32(0.11988997), np.float32(0.10415558), np.float32(0.09807315), np.float32(0.08961697), np.float32(0.089603044), np.float32(0.084028974), np.float32(0.075376935), np.float32(0.0710545), np.float32(0.07288149), np.float32(0.07390252), np.float32(0.077369526), np.float32(0.08112893), np.float32(0.09014173), np.float32(0.09052722), np.float32(0.09136175), np.float32(0.09987347), np.float32(0.10291294), np.float32(0.092766926), np.float32(0.08446242), np.float32(0.077463694), np.float32(0.07194056), np.float32(0.06736234), np.float32(0.06283598), np.float32(0.07058313), np.float32(0.0747023), np.float32(0.070532374), np.float32(0.07512637), np.float32(0.07758594), np.float32(0.085765846), np.float32(0.078810565), np.float32(0.075317085), np.float32(0.083043315), np.float32(0.08237346), np.float32(0.089080445), np.float32(0.08059779), np.float32(0.08162035), np.float32(0.096721746), np.float32(0.117130384), np.float32(0.11407713), np.float32(0.13146646), np.float32(0.13237981), np.float32(0.14089483), np.float32(0.14950785), np.float32(0.1550165), np.float32(0.17224233), np.float32(0.16881111), np.float32(0.17697762), np.float32(0.17488909), np.float32(0.18228368), np.float32(0.18702978), np.float32(0.21192224), np.float32(0.24627797), np.float32(0.27926517), np.float32(0.31767118), np.float32(0.32343718), np.float32(0.29865363), np.float32(0.30568165), np.float32(0.2894016), np.float32(0.32446477), np.float32(0.25616905), np.float32(0.26170453), np.float32(0.2761067), np.float32(0.29489827), np.float32(0.36961022), np.float32(0.4193146), np.float32(0.5256259), np.float32(0.57628226), np.float32(0.593244), np.float32(0.6730938), np.float32(0.67489785), np.float32(0.7323192), np.float32(0.67050314), np.float32(0.7263601), np.float32(0.76615536), np.float32(0.7526599), np.float32(0.71169364), np.float32(0.6548361), np.float32(0.6708865), np.float32(0.7017395), np.float32(0.758154), np.float32(0.78746927), np.float32(0.77192134), np.float32(0.7837915), np.float32(0.75530857), np.float32(0.76626736), np.float32(0.74943554), np.float32(0.67441005), np.float32(0.620092), np.float32(0.5734145), np.float32(0.53985626), np.float32(0.5085044), np.float32(0.4805857), np.float32(0.547274), np.float32(0.5190608), np.float32(0.48027873), np.float32(0.44340247), np.float32(0.35120305), np.float32(0.3158728), np.float32(0.3756312), np.float32(0.4076341), np.float32(0.38525447), np.float32(0.37075242), np.float32(0.3514094), np.float32(0.3658417), np.float32(0.33958688), np.float32(0.34608057), np.float32(0.3306796), np.float32(0.36558086), np.float32(0.32886392), np.float32(0.32014737), np.float32(0.3616264), np.float32(0.36531472), np.float32(0.4252134), np.float32(0.466151), np.float32(0.50051653), np.float32(0.48978943), np.float32(0.51729476), np.float32(0.536894), np.float32(0.51740396), np.float32(0.5383469), np.float32(0.5593867), np.float32(0.60014087), np.float32(0.5835583), np.float32(0.63693994), np.float32(0.6952414), np.float32(0.7100736), np.float32(0.71275425), np.float32(0.7326165), np.float32(0.7557538)], 'MAQQGQSGRSPSGPPGPPPPRPPKTPPGASPRGTPTADSTPGDVTPARGPPPPPATKRVSIGVGSTRSAPPPATDPTGPPPTAGKPVRDTGPSTSPRPSLRDPGQSTSDKPSTSDKPSTSDKPSTSARTTVREPGPSSSPSRPVSTRESGRITFQEAAPSTSAKVVKLAASEPRPAKPPEKEGFSLFKRKKKSVGSSTPPSPSRGHRAPSIIAASALQNRAKTNRILYTTDEEVREALVEFSVFIIFLILTSLVVLSVRHTYMFYFNDTMKKLFTNREMVVAPSVTVGFEKLITVPDWWDYLKYNFLVTLHGDLTFMDDAQANLTSMPPEGSEQGSEQGSEQGSEQSPEEVVGEAPEEAPEMDRLQEDFKYNGNPYIDLRGHRRAKRQSGVDGNSEDGSEDVSGNYLKDDSDSIQANMSFHHLEGRVFLYENLLLGPPRLRQIRVRKESCYVNDAFIRYFNTCYAAYSSGAEDRKPMHKGSPFRTMHDLDSTPIWTVLAFYRTGGYTVNLDYDKDRNVKIINDLKDIHWLDRGSRLCLVEFNLFNENTDIFQSIKLIAEIPPTGGVIPQAHLQTVKMYSFFTDRSMLMTVIYIFWYIMVIYYTIYEITEIRKSGIKIYFCSMLNILDCAILLGCYLALVYNIWHSFKVMSLTARAHSDVTYQSLDVLCFWNIIYVDMMAILAFLVWIKIFKFISFNKTLVQFTTTLKRCSKDLAGFSLMFGIVFLAYAQLGLLLFGTKHPDFRNFITSILTMIRMILGDFQYNLIEQANRVLGPIYFLTYILLVFFILLNMFLAIIMETYNTVKGEITQGRSHLGSYIYRKLSGMLYWITHCGRKRRHHPQASETEDKDAEHDVGAAHDETHEIRKNMTPAEQQYFKDIPQGENQDMVRLNNRVGLLEEILEKLINNMDDILKRVEKDYHNKKK': [np.float32(0.9733766), np.float32(0.97399443), np.float32(0.97667253), np.float32(0.9773531), np.float32(0.9726652), np.float32(0.9746097), np.float32(0.97421366), np.float32(0.9736993), np.float32(0.97541463), np.float32(0.97717893), np.float32(0.97881067), np.float32(0.98015916), np.float32(0.981434), np.float32(0.9826904), np.float32(0.98460186), np.float32(0.984993), np.float32(0.98534364), np.float32(0.9857793), np.float32(0.98532593), np.float32(0.9855219), np.float32(0.9862271), np.float32(0.9857802), np.float32(0.9857276), np.float32(0.98580486), np.float32(0.985748), np.float32(0.98569226), np.float32(0.9858775), np.float32(0.9856464), np.float32(0.9856193), np.float32(0.985706), np.float32(0.9857291), np.float32(0.98589283), np.float32(0.98599756), np.float32(0.9855622), np.float32(0.9858408), np.float32(0.9857891), np.float32(0.9859034), np.float32(0.9858139), np.float32(0.9858898), np.float32(0.9859118), np.float32(0.9857631), np.float32(0.9853886), np.float32(0.98571914), np.float32(0.98553604), np.float32(0.9854593), np.float32(0.9855322), np.float32(0.9857765), np.float32(0.9858042), np.float32(0.98550147), np.float32(0.9855461), np.float32(0.9852583), np.float32(0.9855723), np.float32(0.985635), np.float32(0.9851376), np.float32(0.9853307), np.float32(0.9854951), np.float32(0.9854981), np.float32(0.9856302), np.float32(0.9857308), np.float32(0.98563296), np.float32(0.9854159), np.float32(0.98518455), np.float32(0.9855467), np.float32(0.9855318), np.float32(0.9854801), np.float32(0.9857706), np.float32(0.9857459), np.float32(0.98565626), np.float32(0.98554033), np.float32(0.9853321), np.float32(0.9855365), np.float32(0.9857706), np.float32(0.98618), np.float32(0.9860362), np.float32(0.98627824), np.float32(0.98598367), np.float32(0.98592675), np.float32(0.9859963), np.float32(0.9862787), np.float32(0.9861888), np.float32(0.9865432), np.float32(0.9863744), np.float32(0.98664784), np.float32(0.9864006), np.float32(0.9864768), np.float32(0.9863668), np.float32(0.98614603), np.float32(0.9859622), np.float32(0.9861531), np.float32(0.98587984), np.float32(0.9860042), np.float32(0.9858765), np.float32(0.9860758), np.float32(0.9862563), np.float32(0.98612726), np.float32(0.98593545), np.float32(0.98580027), np.float32(0.98561007), np.float32(0.9856446), np.float32(0.98539656), np.float32(0.9853565), np.float32(0.9853945), np.float32(0.98490345), np.float32(0.984868), np.float32(0.98443246), np.float32(0.9844844), np.float32(0.9843099), np.float32(0.98414963), np.float32(0.9841691), np.float32(0.9840592), np.float32(0.98382354), np.float32(0.98403686), np.float32(0.9830761), np.float32(0.9827802), np.float32(0.98280025), np.float32(0.98296803), np.float32(0.98331785), np.float32(0.9827465), np.float32(0.9830261), np.float32(0.98341537), np.float32(0.9837351), np.float32(0.9835031), np.float32(0.98402274), np.float32(0.98394245), np.float32(0.98425436), np.float32(0.98419523), np.float32(0.98444194), np.float32(0.9843158), np.float32(0.9843828), np.float32(0.9840193), np.float32(0.9839761), np.float32(0.9835211), np.float32(0.98392904), np.float32(0.98365825), np.float32(0.9836717), np.float32(0.9836565), np.float32(0.9841272), np.float32(0.9839241), np.float32(0.9837849), np.float32(0.983817), np.float32(0.9833897), np.float32(0.98303926), np.float32(0.9827299), np.float32(0.9823054), np.float32(0.98231345), np.float32(0.9821354), np.float32(0.9814664), np.float32(0.98152196), np.float32(0.98107374), np.float32(0.9807649), np.float32(0.9797789), np.float32(0.9797406), np.float32(0.97897184), np.float32(0.979118), np.float32(0.9784339), np.float32(0.97842616), np.float32(0.97817034), np.float32(0.9781447), np.float32(0.97837573), np.float32(0.97807515), np.float32(0.9777706), np.float32(0.97882915), np.float32(0.98031586), np.float32(0.9797448), np.float32(0.98050404), np.float32(0.9819264), np.float32(0.981841), np.float32(0.9816954), np.float32(0.98202837), np.float32(0.9818672), np.float32(0.9824101), np.float32(0.98212963), np.float32(0.98228663), np.float32(0.98150796), np.float32(0.9815454), np.float32(0.9805391), np.float32(0.9792078), np.float32(0.97913504), np.float32(0.9801031), np.float32(0.98115736), np.float32(0.9811111), np.float32(0.9817747), np.float32(0.98208606), np.float32(0.9837092), np.float32(0.9832518), np.float32(0.9829699), np.float32(0.98246783), np.float32(0.9827192), np.float32(0.9825765), np.float32(0.9807484), np.float32(0.9820072), np.float32(0.9806998), np.float32(0.98133117), np.float32(0.9806935), np.float32(0.9806548), np.float32(0.9819418), np.float32(0.9804897), np.float32(0.98170173), np.float32(0.98084027), np.float32(0.98111045), np.float32(0.9800786), np.float32(0.9788204), np.float32(0.97759056), np.float32(0.97834295), np.float32(0.97800064), np.float32(0.9779629), np.float32(0.97313404), np.float32(0.9702709), np.float32(0.9669853), np.float32(0.9631084), np.float32(0.9572345), np.float32(0.95439607), np.float32(0.9406781), np.float32(0.9295065), np.float32(0.9105969), np.float32(0.90287054), np.float32(0.90245897), np.float32(0.8865132), np.float32(0.83370525), np.float32(0.8097936), np.float32(0.79755086), np.float32(0.7875211), np.float32(0.77054024), np.float32(0.75913525), np.float32(0.6997519), np.float32(0.58409), np.float32(0.6404184), np.float32(0.5317848), np.float32(0.53659844), np.float32(0.45808128), np.float32(0.37627578), np.float32(0.33305153), np.float32(0.32181603), np.float32(0.27598327), np.float32(0.23138204), np.float32(0.22236642), np.float32(0.20566669), np.float32(0.19273974), np.float32(0.19161484), np.float32(0.19320564), np.float32(0.18015842), np.float32(0.1997331), np.float32(0.21226385), np.float32(0.2153978), np.float32(0.26781815), np.float32(0.26614907), np.float32(0.25150996), np.float32(0.2876056), np.float32(0.30625546), np.float32(0.30700302), np.float32(0.3338076), np.float32(0.37735075), np.float32(0.3732061), np.float32(0.43896413), np.float32(0.44794995), np.float32(0.45943254), np.float32(0.46007177), np.float32(0.50036156), np.float32(0.4499397), np.float32(0.476239), np.float32(0.53652185), np.float32(0.526831), np.float32(0.47594166), np.float32(0.5799128), np.float32(0.5915201), np.float32(0.6153195), np.float32(0.6379841), np.float32(0.6392174), np.float32(0.5378188), np.float32(0.479077), np.float32(0.45977893), np.float32(0.40723798), np.float32(0.4226098), np.float32(0.38444227), np.float32(0.34608036), np.float32(0.28704748), np.float32(0.2375394), np.float32(0.228477), np.float32(0.3159039), np.float32(0.3510037), np.float32(0.33503154), np.float32(0.41813692), np.float32(0.33476454), np.float32(0.2929375), np.float32(0.38341302), np.float32(0.2226332), np.float32(0.15049958), np.float32(0.111809395), np.float32(0.099880286), np.float32(0.09496542), np.float32(0.074978545), np.float32(0.08132953), np.float32(0.071106546), np.float32(0.07611812), np.float32(0.08619138), np.float32(0.09376536), np.float32(0.09109837), np.float32(0.096633635), np.float32(0.10419817), np.float32(0.109883964), np.float32(0.09545918), np.float32(0.10651921), np.float32(0.1124644), np.float32(0.10751347), np.float32(0.10952518), np.float32(0.10340988), np.float32(0.09668303), np.float32(0.1210121), np.float32(0.08898833), np.float32(0.09950744), np.float32(0.13038504), np.float32(0.1401963), np.float32(0.14829269), np.float32(0.17963643), np.float32(0.25669193), np.float32(0.28558916), np.float32(0.29057297), np.float32(0.36748675), np.float32(0.45464975), np.float32(0.49789432), np.float32(0.5610637), np.float32(0.6542895), np.float32(0.73998773), np.float32(0.81443715), np.float32(0.8449398), np.float32(0.870862), np.float32(0.89498436), np.float32(0.90096205), np.float32(0.9168122), np.float32(0.9336289), np.float32(0.9430536), np.float32(0.9450513), np.float32(0.9594719), np.float32(0.9662633), np.float32(0.97204566), np.float32(0.9759207), np.float32(0.97934693), np.float32(0.98171645), np.float32(0.98286784), np.float32(0.983207), np.float32(0.983968), np.float32(0.9843195), np.float32(0.98372525), np.float32(0.983697), np.float32(0.98366135), np.float32(0.98350656), np.float32(0.9835507), np.float32(0.98266095), np.float32(0.9823225), np.float32(0.98211503), np.float32(0.9797291), np.float32(0.9779996), np.float32(0.9764143), np.float32(0.9726355), np.float32(0.97187096), np.float32(0.9714047), np.float32(0.9686406), np.float32(0.9604458), np.float32(0.95583797), np.float32(0.95002437), np.float32(0.94909364), np.float32(0.9423676), np.float32(0.93602496), np.float32(0.93852735), np.float32(0.93524134), np.float32(0.93510896), np.float32(0.9335238), np.float32(0.93236333), np.float32(0.9411773), np.float32(0.9387618), np.float32(0.94110274), np.float32(0.9450849), np.float32(0.9438458), np.float32(0.9491465), np.float32(0.95705783), np.float32(0.9590197), np.float32(0.95861095), np.float32(0.95636344), np.float32(0.96159714), np.float32(0.96266466), np.float32(0.9635691), np.float32(0.9684893), np.float32(0.96873885), np.float32(0.96792454), np.float32(0.96815044), np.float32(0.9715489), np.float32(0.9724913), np.float32(0.973783), np.float32(0.9751902), np.float32(0.97643286), np.float32(0.9785912), np.float32(0.9793657), np.float32(0.9811064), np.float32(0.9820794), np.float32(0.98087436), np.float32(0.9802594), np.float32(0.97887087), np.float32(0.97673345), np.float32(0.97532666), np.float32(0.9701368), np.float32(0.9688052), np.float32(0.96555406), np.float32(0.9640479), np.float32(0.95960975), np.float32(0.9480393), np.float32(0.94650084), np.float32(0.93503493), np.float32(0.9288305), np.float32(0.9120279), np.float32(0.8917706), np.float32(0.8698981), np.float32(0.8395552), np.float32(0.8090396), np.float32(0.746325), np.float32(0.69128525), np.float32(0.6569087), np.float32(0.57741624), np.float32(0.45055258), np.float32(0.3599341), np.float32(0.33520567), np.float32(0.27496818), np.float32(0.18050273), np.float32(0.16042435), np.float32(0.13971622), np.float32(0.12670453), np.float32(0.120379075), np.float32(0.12359829), np.float32(0.09901346), np.float32(0.09261192), np.float32(0.09077761), np.float32(0.097871065), np.float32(0.09007756), np.float32(0.08965979), np.float32(0.08535003), np.float32(0.08779703), np.float32(0.085145794), np.float32(0.08522118), np.float32(0.09037181), np.float32(0.086302646), np.float32(0.08318507), np.float32(0.08071742), np.float32(0.078871414), np.float32(0.08670225), np.float32(0.08067708), np.float32(0.07126192), np.float32(0.06833388), np.float32(0.07154222), np.float32(0.06430545), np.float32(0.056152634), np.float32(0.055285145), np.float32(0.049043097), np.float32(0.042282093), np.float32(0.039652735), np.float32(0.039780084), np.float32(0.037526663), np.float32(0.038031742), np.float32(0.03830892), np.float32(0.039611604), np.float32(0.040821902), np.float32(0.03943013), np.float32(0.04115302), np.float32(0.043385226), np.float32(0.048027176), np.float32(0.058770698), np.float32(0.06888294), np.float32(0.071707234), np.float32(0.075549215), np.float32(0.09319899), np.float32(0.113778904), np.float32(0.12911877), np.float32(0.13686371), np.float32(0.15183894), np.float32(0.17148428), np.float32(0.16689825), np.float32(0.15678181), np.float32(0.16421494), np.float32(0.1682901), np.float32(0.16457243), np.float32(0.15802355), np.float32(0.16463986), np.float32(0.15897538), np.float32(0.15153308), np.float32(0.1504802), np.float32(0.15075624), np.float32(0.14255607), np.float32(0.1264331), np.float32(0.10742533), np.float32(0.093018755), np.float32(0.08898286), np.float32(0.06968786), np.float32(0.061259862), np.float32(0.049682822), np.float32(0.045909207), np.float32(0.045711864), np.float32(0.041362148), np.float32(0.03981394), np.float32(0.03427064), np.float32(0.03369651), np.float32(0.030909577), np.float32(0.030071173), np.float32(0.029068954), np.float32(0.029538218), np.float32(0.031593774), np.float32(0.033540674), np.float32(0.03331889), np.float32(0.037932508), np.float32(0.041277904), np.float32(0.050855108), np.float32(0.050600175), np.float32(0.05206706), np.float32(0.058348294), np.float32(0.06438731), np.float32(0.0653054), np.float32(0.08032549), np.float32(0.0865291), np.float32(0.07793406), np.float32(0.07805594), np.float32(0.07510951), np.float32(0.07558074), np.float32(0.08179038), np.float32(0.099599965), np.float32(0.10277535), np.float32(0.10230298), np.float32(0.09998521), np.float32(0.096320026), np.float32(0.08238514), np.float32(0.07019106), np.float32(0.060525797), np.float32(0.0537606), np.float32(0.048591897), np.float32(0.049923595), np.float32(0.041763622), np.float32(0.040838555), np.float32(0.045243155), np.float32(0.04597245), np.float32(0.05038569), np.float32(0.06543074), np.float32(0.06301255), np.float32(0.057501677), np.float32(0.0629483), np.float32(0.06550431), np.float32(0.058028307), np.float32(0.052096535), np.float32(0.058515154), np.float32(0.05692992), np.float32(0.051631782), np.float32(0.053620093), np.float32(0.05999453), np.float32(0.055079617), np.float32(0.064937204), np.float32(0.067794465), np.float32(0.094139345), np.float32(0.09575746), np.float32(0.11418822), np.float32(0.10831782), np.float32(0.102417946), np.float32(0.115976065), np.float32(0.108625874), np.float32(0.10052086), np.float32(0.106373906), np.float32(0.09581485), np.float32(0.09315675), np.float32(0.09269149), np.float32(0.08638094), np.float32(0.09291837), np.float32(0.0981289), np.float32(0.099723004), np.float32(0.10104888), np.float32(0.101484604), np.float32(0.1057903), np.float32(0.103987455), np.float32(0.09901967), np.float32(0.11167675), np.float32(0.096579134), np.float32(0.08905696), np.float32(0.0927707), np.float32(0.08969529), np.float32(0.08488537), np.float32(0.09028977), np.float32(0.08361861), np.float32(0.073634334), np.float32(0.07554748), np.float32(0.07941487), np.float32(0.07659305), np.float32(0.07574706), np.float32(0.073794015), np.float32(0.060939755), np.float32(0.057973586), np.float32(0.055160753), np.float32(0.059846725), np.float32(0.053227868), np.float32(0.049573068), np.float32(0.04742528), np.float32(0.050806567), np.float32(0.054857392), np.float32(0.059519853), np.float32(0.066154376), np.float32(0.0774469), np.float32(0.079789475), np.float32(0.08718384), np.float32(0.09876626), np.float32(0.110016145), np.float32(0.117774524), np.float32(0.12746859), np.float32(0.1438878), np.float32(0.14882877), np.float32(0.15129891), np.float32(0.15309204), np.float32(0.15718839), np.float32(0.15580419), np.float32(0.15093796), np.float32(0.15588522), np.float32(0.1512126), np.float32(0.15468737), np.float32(0.15849316), np.float32(0.15695828), np.float32(0.14240691), np.float32(0.14404164), np.float32(0.14188129), np.float32(0.13014975), np.float32(0.12315167), np.float32(0.0985689), np.float32(0.08731325), np.float32(0.074437425), np.float32(0.065939665), np.float32(0.060328733), np.float32(0.058429588), np.float32(0.059471294), np.float32(0.06203976), np.float32(0.05579024), np.float32(0.05655452), np.float32(0.055721205), np.float32(0.055522826), np.float32(0.05566054), np.float32(0.06194888), np.float32(0.0661871), np.float32(0.06978637), np.float32(0.07131665), np.float32(0.07154437), np.float32(0.076423906), np.float32(0.08384422), np.float32(0.084912024), np.float32(0.10925142), np.float32(0.1348688), np.float32(0.14601588), np.float32(0.1844471), np.float32(0.20839125), np.float32(0.21623431), np.float32(0.21400571), np.float32(0.2236283), np.float32(0.22593282), np.float32(0.2225847), np.float32(0.18563847), np.float32(0.20311452), np.float32(0.19899033), np.float32(0.19365901), np.float32(0.17896254), np.float32(0.17535472), np.float32(0.16532566), np.float32(0.14123139), np.float32(0.13677715), np.float32(0.1324021), np.float32(0.11643857), np.float32(0.10999295), np.float32(0.10757056), np.float32(0.105021715), np.float32(0.098688975), np.float32(0.09365454), np.float32(0.08414118), np.float32(0.083956), np.float32(0.070474446), np.float32(0.068686806), np.float32(0.062147886), np.float32(0.06437128), np.float32(0.05748576), np.float32(0.05389121), np.float32(0.05500389), np.float32(0.053548604), np.float32(0.055725783), np.float32(0.05468742), np.float32(0.060472403), np.float32(0.06312525), np.float32(0.061225824), np.float32(0.07288869), np.float32(0.08000748), np.float32(0.09602415), np.float32(0.103350185), np.float32(0.113683976), np.float32(0.11627864), np.float32(0.122803345), np.float32(0.13624811), np.float32(0.13549103), np.float32(0.15063564), np.float32(0.1626162), np.float32(0.18186606), np.float32(0.21970432), np.float32(0.22026932), np.float32(0.21914954), np.float32(0.21951433), np.float32(0.23452929), np.float32(0.2320502), np.float32(0.22342116), np.float32(0.22154315), np.float32(0.1905707), np.float32(0.17118903), np.float32(0.15426579), np.float32(0.14571984), np.float32(0.14324792), np.float32(0.14385173), np.float32(0.12607752), np.float32(0.12560625), np.float32(0.11908932), np.float32(0.1102271), np.float32(0.10247744), np.float32(0.08811708), np.float32(0.076287456), np.float32(0.06584908), np.float32(0.060594868), np.float32(0.060790904), np.float32(0.050655924), np.float32(0.04571753), np.float32(0.051276177), np.float32(0.05586675), np.float32(0.049890548), np.float32(0.04881182), np.float32(0.06720537), np.float32(0.08137957), np.float32(0.102613546), np.float32(0.09862608), np.float32(0.10598157), np.float32(0.109322), np.float32(0.11129001), np.float32(0.11652287), np.float32(0.12232003), np.float32(0.11663887), np.float32(0.113296844), np.float32(0.10556561), np.float32(0.09697231), np.float32(0.09508819), np.float32(0.08976721), np.float32(0.09074747), np.float32(0.1018938), np.float32(0.086736865), np.float32(0.09345665), np.float32(0.0979797), np.float32(0.10349), np.float32(0.08911336), np.float32(0.08946041), np.float32(0.08508049), np.float32(0.07503814), np.float32(0.061822247), np.float32(0.06471739), np.float32(0.06031104), np.float32(0.059404504), np.float32(0.06851032), np.float32(0.08075058), np.float32(0.090482906), np.float32(0.09618296), np.float32(0.1118111), np.float32(0.12355486), np.float32(0.13369243), np.float32(0.12455166), np.float32(0.14773604), np.float32(0.16762133), np.float32(0.1616958), np.float32(0.1651699), np.float32(0.17493285), np.float32(0.16903216), np.float32(0.16814171), np.float32(0.15561368), np.float32(0.16287257), np.float32(0.1429306), np.float32(0.12811685), np.float32(0.12127574), np.float32(0.11647552), np.float32(0.10422297), np.float32(0.10605491), np.float32(0.1116366), np.float32(0.10952565), np.float32(0.090127416), np.float32(0.0954063), np.float32(0.09021542), np.float32(0.08348119), np.float32(0.084098645), np.float32(0.084915176), np.float32(0.1021101), np.float32(0.09033717), np.float32(0.08845882), np.float32(0.093105145), np.float32(0.094220154), np.float32(0.10283035), np.float32(0.11435836), np.float32(0.12690353), np.float32(0.13648161), np.float32(0.14688559), np.float32(0.15130118), np.float32(0.16031), np.float32(0.18776411), np.float32(0.19634046), np.float32(0.21254821), np.float32(0.22334397), np.float32(0.24279432), np.float32(0.26173264), np.float32(0.26568732), np.float32(0.2615858), np.float32(0.26965603), np.float32(0.25740415), np.float32(0.22428493), np.float32(0.2512441), np.float32(0.24699369), np.float32(0.2209146), np.float32(0.21414596), np.float32(0.20499942), np.float32(0.19279695), np.float32(0.1841807), np.float32(0.17827821), np.float32(0.16248845), np.float32(0.15294662), np.float32(0.13495773), np.float32(0.13463685), np.float32(0.12182276), np.float32(0.12996459), np.float32(0.1450338), np.float32(0.1433667), np.float32(0.19742617), np.float32(0.25034025), np.float32(0.28397283), np.float32(0.34379005), np.float32(0.34958294), np.float32(0.3390378), np.float32(0.38335767), np.float32(0.46636263), np.float32(0.4839041), np.float32(0.4895714), np.float32(0.5511029), np.float32(0.6249809), np.float32(0.6612493), np.float32(0.742141), np.float32(0.79304844), np.float32(0.8279952), np.float32(0.85628533), np.float32(0.8893103), np.float32(0.911899), np.float32(0.92250586), np.float32(0.91719675), np.float32(0.929756), np.float32(0.936458), np.float32(0.93606144), np.float32(0.93770766), np.float32(0.9340493), np.float32(0.92849535), np.float32(0.92706215), np.float32(0.9158638), np.float32(0.9111984), np.float32(0.9168614), np.float32(0.91567075), np.float32(0.9051498), np.float32(0.9007963), np.float32(0.8968329), np.float32(0.8847368), np.float32(0.86749756), np.float32(0.8684025), np.float32(0.85921156), np.float32(0.8617646), np.float32(0.8374691), np.float32(0.8505733), np.float32(0.84637475), np.float32(0.8265131), np.float32(0.8144532), np.float32(0.82914543), np.float32(0.80489475), np.float32(0.77664125), np.float32(0.7178484), np.float32(0.7379222), np.float32(0.72581786), np.float32(0.700227), np.float32(0.70761347), np.float32(0.69258296), np.float32(0.65817475), np.float32(0.6869324), np.float32(0.6894695), np.float32(0.67737937), np.float32(0.6958456), np.float32(0.69016117), np.float32(0.6946401), np.float32(0.6479593), np.float32(0.61749953), np.float32(0.63149786), np.float32(0.61466664), np.float32(0.5517848), np.float32(0.5343507), np.float32(0.53385943), np.float32(0.47018018), np.float32(0.43132648), np.float32(0.43037385), np.float32(0.4222209), np.float32(0.3763802), np.float32(0.36055073), np.float32(0.3848784), np.float32(0.3905941), np.float32(0.385634), np.float32(0.3950722), np.float32(0.41158915), np.float32(0.39093092), np.float32(0.40074113), np.float32(0.43482453), np.float32(0.45825106), np.float32(0.4623761), np.float32(0.51852715), np.float32(0.55712223), np.float32(0.5558274), np.float32(0.6011312), np.float32(0.62140304), np.float32(0.63603884), np.float32(0.621463), np.float32(0.6403869), np.float32(0.6577828), np.float32(0.6666049), np.float32(0.661602), np.float32(0.6749199), np.float32(0.6937395), np.float32(0.6914042), np.float32(0.700179), np.float32(0.71130717)], 'SFSTSPPYCCVDLYSLRTGEMVKSIQFKTPIYDLHCNKRILVVVLQEKIAAFDSCTFTKKFFVTSCYPCPGPNMNPVALGSRWLAYAENKLIRCHQSRGGACGDNIQSYTATVISAAKTLKSGLTMVGKVVTQLTGTLPSGVTEDDVSIHSNSRRSPLVPGIITVIDTETVGEGQLIVSDLMFSPGEKLLADCEKHSRPNSASVFCLPGMLLVTTDTLGHDFHVFQILTHPWSSSQSAVHHLYTLHRGETEAKVQDICFSHDCRWVVVSTLRGTSHVFPINPYGGQPCVRTHMSPRVVNRMSRFQKSAGLEEIEQELTSKQGGRCSPVPGLSSSPSGSPLHGKLNSQDSYNNFTNNNPGNPRLSPLPSLMVVTPLAQIKQPMTLGTITKRTGKVKPPPQISPSKSMGGEFCVAAIFGTSRSWFANNAGLKREKDQSKQVVVESLYIISCYGTLVEHMMEPRPLSTAPKISDDTPLEMMTSPRASWTLVRTPQWNELQPPFNANHPLLLAADAVQYYQFLLAGLVPPGSPGPITRHGSYDSLASDHSGQEDEEWLSQVEIVTHTGPHRRLWMGPQFQFKTIHPSGQTTVISSSSSVLQSHGPSDTPQPLLDFDTDDLDLNSLRIQPVRSDPVSMPGSSRPVSDRRGVSTVIDAASG': [np.float32(0.406908), np.float32(0.44897196), np.float32(0.4829934), np.float32(0.47897208), np.float32(0.48738736), np.float32(0.4630135), np.float32(0.48521987), np.float32(0.46468702), np.float32(0.45016593), np.float32(0.42218602), np.float32(0.41701338), np.float32(0.41040975), np.float32(0.35810673), np.float32(0.34268752), np.float32(0.3553904), np.float32(0.32704723), np.float32(0.36012667), np.float32(0.32961252), np.float32(0.26945698), np.float32(0.20613088), np.float32(0.22021526), np.float32(0.2442401), np.float32(0.23273858), np.float32(0.2545456), np.float32(0.24348502), np.float32(0.26898566), np.float32(0.26567826), np.float32(0.2522742), np.float32(0.19076465), np.float32(0.1651321), np.float32(0.15848407), np.float32(0.1513383), np.float32(0.1297779), np.float32(0.11304949), np.float32(0.1262247), np.float32(0.12293923), np.float32(0.11694028), np.float32(0.13537657), np.float32(0.13577312), np.float32(0.14322771), np.float32(0.119476505), np.float32(0.12640592), np.float32(0.13062717), np.float32(0.13413514), np.float32(0.14486343), np.float32(0.14990069), np.float32(0.16422403), np.float32(0.16966261), np.float32(0.17579783), np.float32(0.17432453), np.float32(0.19483551), np.float32(0.19023353), np.float32(0.19081022), np.float32(0.18312967), np.float32(0.1709602), np.float32(0.1817084), np.float32(0.177534), np.float32(0.17290674), np.float32(0.16878247), np.float32(0.16938522), np.float32(0.16891886), np.float32(0.17925434), np.float32(0.16734341), np.float32(0.16858156), np.float32(0.17842202), np.float32(0.17417867), np.float32(0.16094267), np.float32(0.17479958), np.float32(0.17621103), np.float32(0.1764447), np.float32(0.1727195), np.float32(0.15576172), np.float32(0.1493349), np.float32(0.15482622), np.float32(0.15421765), np.float32(0.15383479), np.float32(0.15171899), np.float32(0.15184902), np.float32(0.15756342), np.float32(0.16227047), np.float32(0.15404719), np.float32(0.15493894), np.float32(0.13428524), np.float32(0.11784981), np.float32(0.103950985), np.float32(0.09712695), np.float32(0.09671585), np.float32(0.105216324), np.float32(0.11240633), np.float32(0.11801722), np.float32(0.11697982), np.float32(0.11759737), np.float32(0.12313705), np.float32(0.12245115), np.float32(0.11530365), np.float32(0.117303185), np.float32(0.11747669), np.float32(0.10831342), np.float32(0.10469479), np.float32(0.10400998), np.float32(0.0886727), np.float32(0.074398406), np.float32(0.06694842), np.float32(0.06915988), np.float32(0.0742627), np.float32(0.06970879), np.float32(0.083857626), np.float32(0.08809904), np.float32(0.08126938), np.float32(0.100873135), np.float32(0.09471854), np.float32(0.0810638), np.float32(0.072299734), np.float32(0.07933572), np.float32(0.08202469), np.float32(0.0809199), np.float32(0.06759665), np.float32(0.06815573), np.float32(0.06756326), np.float32(0.059445348), np.float32(0.054608963), np.float32(0.0558062), np.float32(0.05587419), np.float32(0.061544225), np.float32(0.07230605), np.float32(0.07822184), np.float32(0.077553436), np.float32(0.092357144), np.float32(0.10918837), np.float32(0.12691721), np.float32(0.11690965), np.float32(0.12170809), np.float32(0.13693182), np.float32(0.14832045), np.float32(0.1774424), np.float32(0.18217112), np.float32(0.18545024), np.float32(0.25967014), np.float32(0.2814464), np.float32(0.4474418), np.float32(0.4900639), np.float32(0.48799554), np.float32(0.40549666), np.float32(0.5467763), np.float32(0.6299294), np.float32(0.5845768), np.float32(0.61328024), np.float32(0.57160944), np.float32(0.56274295), np.float32(0.48352256), np.float32(0.44089216), np.float32(0.44305047), np.float32(0.48866978), np.float32(0.46038213), np.float32(0.3603089), np.float32(0.32859907), np.float32(0.2564453), np.float32(0.20934038), np.float32(0.11522818), np.float32(0.12766606), np.float32(0.11623136), np.float32(0.116024725), np.float32(0.1006427), np.float32(0.08953717), np.float32(0.07683792), np.float32(0.06436092), np.float32(0.052914333), np.float32(0.046613306), np.float32(0.04575773), np.float32(0.040921845), np.float32(0.042938195), np.float32(0.042333744), np.float32(0.044341408), np.float32(0.04678286), np.float32(0.05357112), np.float32(0.05842712), np.float32(0.06770048), np.float32(0.07353259), np.float32(0.075623676), np.float32(0.08179194), np.float32(0.0875427), np.float32(0.075235285), np.float32(0.0740197), np.float32(0.08187559), np.float32(0.08300836), np.float32(0.07575173), np.float32(0.08433327), np.float32(0.09452736), np.float32(0.10223689), np.float32(0.099768065), np.float32(0.11807113), np.float32(0.12256044), np.float32(0.11929336), np.float32(0.12664439), np.float32(0.11583359), np.float32(0.10791111), np.float32(0.10203173), np.float32(0.090154566), np.float32(0.07141977), np.float32(0.057189755), np.float32(0.046202514), np.float32(0.047006458), np.float32(0.045571115), np.float32(0.04271778), np.float32(0.043052543), np.float32(0.045220736), np.float32(0.04734102), np.float32(0.042618573), np.float32(0.040976826), np.float32(0.036866747), np.float32(0.03213755), np.float32(0.028141528), np.float32(0.021867502), np.float32(0.019928385), np.float32(0.020101085), np.float32(0.017664766), np.float32(0.016125752), np.float32(0.017714191), np.float32(0.02020416), np.float32(0.024540039), np.float32(0.025344878), np.float32(0.029624095), np.float32(0.031706456), np.float32(0.03672281), np.float32(0.044194236), np.float32(0.053052768), np.float32(0.05007599), np.float32(0.04659357), np.float32(0.04762251), np.float32(0.043311108), np.float32(0.03935621), np.float32(0.03716757), np.float32(0.035673615), np.float32(0.031967267), np.float32(0.0348653), np.float32(0.037032712), np.float32(0.042567734), np.float32(0.052119303), np.float32(0.05664874), np.float32(0.064650565), np.float32(0.076034665), np.float32(0.0868011), np.float32(0.08082452), np.float32(0.08217238), np.float32(0.08219193), np.float32(0.076787464), np.float32(0.06615965), np.float32(0.059752103), np.float32(0.053859364), np.float32(0.051709883), np.float32(0.056311645), np.float32(0.051079653), np.float32(0.05003427), np.float32(0.050618354), np.float32(0.04971152), np.float32(0.041661154), np.float32(0.037509345), np.float32(0.0405157), np.float32(0.03868442), np.float32(0.03928717), np.float32(0.040905546), np.float32(0.03837873), np.float32(0.03804908), np.float32(0.03510368), np.float32(0.035684135), np.float32(0.032214187), np.float32(0.034428243), np.float32(0.032425124), np.float32(0.032938432), np.float32(0.037222926), np.float32(0.040310744), np.float32(0.048105262), np.float32(0.058524717), np.float32(0.05804262), np.float32(0.06292233), np.float32(0.08002027), np.float32(0.07699312), np.float32(0.08985719), np.float32(0.109550774), np.float32(0.12947828), np.float32(0.1563196), np.float32(0.1739745), np.float32(0.1783023), np.float32(0.18427494), np.float32(0.18875593), np.float32(0.1836255), np.float32(0.19266267), np.float32(0.20011951), np.float32(0.22019152), np.float32(0.21989068), np.float32(0.21223369), np.float32(0.25150925), np.float32(0.25900272), np.float32(0.27518308), np.float32(0.28805533), np.float32(0.2677155), np.float32(0.29848778), np.float32(0.34252375), np.float32(0.3297021), np.float32(0.34024784), np.float32(0.34349504), np.float32(0.3363633), np.float32(0.3325163), np.float32(0.34966555), np.float32(0.34177202), np.float32(0.37292513), np.float32(0.38791436), np.float32(0.4189612), np.float32(0.42592585), np.float32(0.4709614), np.float32(0.5394917), np.float32(0.6030957), np.float32(0.70967114), np.float32(0.74316996), np.float32(0.8011935), np.float32(0.839051), np.float32(0.8632677), np.float32(0.8930176), np.float32(0.9172498), np.float32(0.9394241), np.float32(0.9494779), np.float32(0.9556521), np.float32(0.9587385), np.float32(0.9618291), np.float32(0.9671952), np.float32(0.9726514), np.float32(0.9750371), np.float32(0.97771317), np.float32(0.9796153), np.float32(0.9799564), np.float32(0.9805474), np.float32(0.9809272), np.float32(0.98094165), np.float32(0.9804283), np.float32(0.980292), np.float32(0.98052317), np.float32(0.9799525), np.float32(0.979198), np.float32(0.97973734), np.float32(0.9802828), np.float32(0.97910714), np.float32(0.9802746), np.float32(0.97941417), np.float32(0.978302), np.float32(0.9788795), np.float32(0.9789433), np.float32(0.9784495), np.float32(0.97922814), np.float32(0.9792782), np.float32(0.97893494), np.float32(0.979195), np.float32(0.97974783), np.float32(0.9785575), np.float32(0.9780805), np.float32(0.9783216), np.float32(0.97687143), np.float32(0.9754691), np.float32(0.9749234), np.float32(0.9734046), np.float32(0.9696686), np.float32(0.96520317), np.float32(0.96173096), np.float32(0.9601045), np.float32(0.9566877), np.float32(0.9444153), np.float32(0.94313663), np.float32(0.942201), np.float32(0.9474937), np.float32(0.9520173), np.float32(0.9489892), np.float32(0.9435128), np.float32(0.9560962), np.float32(0.96001685), np.float32(0.9582621), np.float32(0.95266056), np.float32(0.94980067), np.float32(0.94925195), np.float32(0.95403266), np.float32(0.9439951), np.float32(0.9408541), np.float32(0.9440532), np.float32(0.946308), np.float32(0.95133215), np.float32(0.94412315), np.float32(0.9462727), np.float32(0.93710417), np.float32(0.9433122), np.float32(0.95068115), np.float32(0.96159846), np.float32(0.9544875), np.float32(0.96253127), np.float32(0.95164037), np.float32(0.9471891), np.float32(0.9492502), np.float32(0.9583398), np.float32(0.94656783), np.float32(0.93711025), np.float32(0.91295254), np.float32(0.88850796), np.float32(0.78024316), np.float32(0.739686), np.float32(0.64952326), np.float32(0.5186845), np.float32(0.48059103), np.float32(0.43306735), np.float32(0.3406865), np.float32(0.344347), np.float32(0.28904694), np.float32(0.27968985), np.float32(0.25552112), np.float32(0.21202826), np.float32(0.15229289), np.float32(0.14789444), np.float32(0.12912987), np.float32(0.1314809), np.float32(0.1216748), np.float32(0.08641041), np.float32(0.08080045), np.float32(0.07466419), np.float32(0.06770011), np.float32(0.09394702), np.float32(0.102016136), np.float32(0.09553018), np.float32(0.13123906), np.float32(0.124217376), np.float32(0.13871129), np.float32(0.16407996), np.float32(0.16248462), np.float32(0.15542336), np.float32(0.14821279), np.float32(0.1479195), np.float32(0.13152996), np.float32(0.11266061), np.float32(0.101604596), np.float32(0.10637155), np.float32(0.10261361), np.float32(0.09120397), np.float32(0.08374073), np.float32(0.07969894), np.float32(0.07087297), np.float32(0.06466039), np.float32(0.05773985), np.float32(0.04768087), np.float32(0.045252874), np.float32(0.041042786), np.float32(0.03521992), np.float32(0.0321099), np.float32(0.02924644), np.float32(0.031590942), np.float32(0.033062935), np.float32(0.03581063), np.float32(0.036711328), np.float32(0.040873494), np.float32(0.05357671), np.float32(0.05649765), np.float32(0.07827104), np.float32(0.09698402), np.float32(0.11273746), np.float32(0.1485399), np.float32(0.19662952), np.float32(0.2449932), np.float32(0.31294876), np.float32(0.31354743), np.float32(0.36098465), np.float32(0.36955136), np.float32(0.417513), np.float32(0.46104404), np.float32(0.46279576), np.float32(0.48616567), np.float32(0.55217385), np.float32(0.55942136), np.float32(0.5761305), np.float32(0.5382644), np.float32(0.5743541), np.float32(0.4887925), np.float32(0.45342514), np.float32(0.3836785), np.float32(0.4105457), np.float32(0.38413677), np.float32(0.3522091), np.float32(0.30062425), np.float32(0.27412462), np.float32(0.3439463), np.float32(0.22953698), np.float32(0.20865564), np.float32(0.20802648), np.float32(0.21263851), np.float32(0.21006416), np.float32(0.19744505), np.float32(0.19775838), np.float32(0.19579446), np.float32(0.16366097), np.float32(0.15362975), np.float32(0.13961293), np.float32(0.107873105), np.float32(0.10569164), np.float32(0.0976057), np.float32(0.09532422), np.float32(0.08453693), np.float32(0.085534364), np.float32(0.08167297), np.float32(0.07965782), np.float32(0.084067576), np.float32(0.0852825), np.float32(0.07805356), np.float32(0.07835993), np.float32(0.07206723), np.float32(0.05469417), np.float32(0.056967065), np.float32(0.05994145), np.float32(0.04492183), np.float32(0.03847525), np.float32(0.037362047), np.float32(0.038667765), np.float32(0.044767797), np.float32(0.048793036), np.float32(0.060184196), np.float32(0.07901214), np.float32(0.080338106), np.float32(0.12711713), np.float32(0.20589025), np.float32(0.34739092), np.float32(0.40064996), np.float32(0.38883838), np.float32(0.30480286), np.float32(0.32350302), np.float32(0.30253747), np.float32(0.28855106), np.float32(0.2995656), np.float32(0.3580095), np.float32(0.43179697), np.float32(0.52588546), np.float32(0.63294685), np.float32(0.7149363), np.float32(0.71215165), np.float32(0.8136454), np.float32(0.8535007), np.float32(0.87225974), np.float32(0.9121427), np.float32(0.8989772), np.float32(0.91446066), np.float32(0.90565777), np.float32(0.873935), np.float32(0.88214797), np.float32(0.8858939), np.float32(0.8528788), np.float32(0.6781382), np.float32(0.7545277), np.float32(0.5876149), np.float32(0.46491235), np.float32(0.4146619), np.float32(0.34106717), np.float32(0.26137465), np.float32(0.24987906), np.float32(0.23873888), np.float32(0.19638295), np.float32(0.21327667), np.float32(0.1947412), np.float32(0.17591353), np.float32(0.15147091), np.float32(0.1457398), np.float32(0.123098336), np.float32(0.11571594), np.float32(0.10542195), np.float32(0.09036683), np.float32(0.09512166), np.float32(0.09093896), np.float32(0.109429464), np.float32(0.106865466), np.float32(0.13244918), np.float32(0.1669204), np.float32(0.2251092), np.float32(0.25376546), np.float32(0.284364), np.float32(0.28936347), np.float32(0.2983001), np.float32(0.28141582), np.float32(0.37451082), np.float32(0.36752695), np.float32(0.507247), np.float32(0.7492942), np.float32(0.7650504), np.float32(0.8565611), np.float32(0.87319094), np.float32(0.89985275), np.float32(0.9134396), np.float32(0.8829134), np.float32(0.8832803), np.float32(0.8749676), np.float32(0.93236685), np.float32(0.9428478), np.float32(0.9369898), np.float32(0.9524975), np.float32(0.956243), np.float32(0.95887536), np.float32(0.9598847), np.float32(0.963157), np.float32(0.9628598), np.float32(0.9653459), np.float32(0.9699091), np.float32(0.9663712), np.float32(0.9579677), np.float32(0.96176547), np.float32(0.95839685), np.float32(0.9502533), np.float32(0.9479086), np.float32(0.94864213), np.float32(0.95924574), np.float32(0.95835865), np.float32(0.9586052), np.float32(0.96584654), np.float32(0.9667165), np.float32(0.9658671), np.float32(0.96299654), np.float32(0.96623266), np.float32(0.96884), np.float32(0.96933204), np.float32(0.9672453), np.float32(0.96441466), np.float32(0.9687808), np.float32(0.9682805), np.float32(0.96755844), np.float32(0.9673098), np.float32(0.96902734), np.float32(0.9711264), np.float32(0.97103137), np.float32(0.97347224), np.float32(0.9743267), np.float32(0.9764301), np.float32(0.976947), np.float32(0.97752476), np.float32(0.9779969), np.float32(0.9777721), np.float32(0.97663134), np.float32(0.97765815), np.float32(0.977211), np.float32(0.9767925), np.float32(0.9761723), np.float32(0.97738725), np.float32(0.9784958), np.float32(0.9786925), np.float32(0.9790019), np.float32(0.9798583), np.float32(0.9792732), np.float32(0.9794118), np.float32(0.97852707), np.float32(0.97746426), np.float32(0.9775008), np.float32(0.97614735), np.float32(0.97489977), np.float32(0.97436124), np.float32(0.97232425), np.float32(0.9653279), np.float32(0.96911454), np.float32(0.9584415)], 'MADDGDSSSGPVDASGGQGAADESDGFGLGAMLLNIGILVVVAAACVAAYRRWGRRLVANAAQGDQASALPKMRRRDFTLEQLREYDGLQSPRILMAVNMKVFDVTSGKKFYGKDGPYGIFAARDASRGLATFCLEKDALRDEYDDLSDLSAVQMESVREWEMQFMADHPCQLEVSSFP': [np.float32(0.96877086), np.float32(0.96885383), np.float32(0.9764841), np.float32(0.9771777), np.float32(0.97720987), np.float32(0.9774529), np.float32(0.9788304), np.float32(0.9760299), np.float32(0.97880447), np.float32(0.9805884), np.float32(0.9810673), np.float32(0.98155415), np.float32(0.97960275), np.float32(0.9777583), np.float32(0.9746919), np.float32(0.9721292), np.float32(0.9712107), np.float32(0.9716149), np.float32(0.9667225), np.float32(0.95735085), np.float32(0.94816864), np.float32(0.9403044), np.float32(0.9355359), np.float32(0.91834974), np.float32(0.9028846), np.float32(0.897684), np.float32(0.88532466), np.float32(0.91011643), np.float32(0.90680665), np.float32(0.90874267), np.float32(0.88310665), np.float32(0.8903689), np.float32(0.87309414), np.float32(0.83317024), np.float32(0.7634415), np.float32(0.6823109), np.float32(0.605455), np.float32(0.5251153), np.float32(0.45111424), np.float32(0.41175184), np.float32(0.422966), np.float32(0.5159264), np.float32(0.52217066), np.float32(0.4723683), np.float32(0.5137979), np.float32(0.4695687), np.float32(0.46544158), np.float32(0.47311553), np.float32(0.48200408), np.float32(0.46853533), np.float32(0.4679304), np.float32(0.46876723), np.float32(0.41887507), np.float32(0.4085905), np.float32(0.42485666), np.float32(0.41848537), np.float32(0.36458433), np.float32(0.4022325), np.float32(0.403008), np.float32(0.39914337), np.float32(0.40769973), np.float32(0.40056935), np.float32(0.34914458), np.float32(0.47099772), np.float32(0.4227258), np.float32(0.4333384), np.float32(0.3861667), np.float32(0.326006), np.float32(0.32265028), np.float32(0.28903773), np.float32(0.27650037), np.float32(0.2455513), np.float32(0.22987287), np.float32(0.24571282), np.float32(0.22769448), np.float32(0.19614558), np.float32(0.17143463), np.float32(0.17404442), np.float32(0.1584828), np.float32(0.14428873), np.float32(0.13412601), np.float32(0.13905238), np.float32(0.1431119), np.float32(0.13274808), np.float32(0.11798764), np.float32(0.11573132), np.float32(0.09713996), np.float32(0.08497192), np.float32(0.07458202), np.float32(0.067765705), np.float32(0.06507516), np.float32(0.06116407), np.float32(0.0591679), np.float32(0.05397029), np.float32(0.05316503), np.float32(0.058587067), np.float32(0.055898726), np.float32(0.05218778), np.float32(0.05720304), np.float32(0.05481601), np.float32(0.053604573), np.float32(0.056270458), np.float32(0.05947961), np.float32(0.067375086), np.float32(0.070399515), np.float32(0.06555749), np.float32(0.0668017), np.float32(0.07258263), np.float32(0.074682556), np.float32(0.07527189), np.float32(0.073051326), np.float32(0.07726501), np.float32(0.0796637), np.float32(0.0752811), np.float32(0.08385943), np.float32(0.08678218), np.float32(0.093745574), np.float32(0.098178826), np.float32(0.091357954), np.float32(0.08452822), np.float32(0.082354285), np.float32(0.06742807), np.float32(0.06745452), np.float32(0.077558056), np.float32(0.086166345), np.float32(0.079180226), np.float32(0.07130356), np.float32(0.062048253), np.float32(0.063175075), np.float32(0.055238243), np.float32(0.06759157), np.float32(0.07739974), np.float32(0.073177755), np.float32(0.08197123), np.float32(0.09470145), np.float32(0.10790374), np.float32(0.11679022), np.float32(0.1214529), np.float32(0.121845566), np.float32(0.124791406), np.float32(0.12103625), np.float32(0.12388627), np.float32(0.12532206), np.float32(0.13162516), np.float32(0.14492711), np.float32(0.15803833), np.float32(0.17450161), np.float32(0.2104626), np.float32(0.23866291), np.float32(0.22460729), np.float32(0.25178367), np.float32(0.23671891), np.float32(0.25898623), np.float32(0.27206373), np.float32(0.22309461), np.float32(0.22602072), np.float32(0.24465217), np.float32(0.25886804), np.float32(0.25791246), np.float32(0.2668045), np.float32(0.27227667), np.float32(0.27039725), np.float32(0.29403737), np.float32(0.28984064), np.float32(0.29941157), np.float32(0.318937), np.float32(0.421581), np.float32(0.44539753), np.float32(0.46544883), np.float32(0.44805712), np.float32(0.54307914), np.float32(0.59302306), np.float32(0.6710326), np.float32(0.72270286), np.float32(0.78997976), np.float32(0.79608566), np.float32(0.8357458), np.float32(0.8357353), np.float32(0.88697904)], 'MLQPVDLLPLYSLTQVPFAEERTPPVCPPGYSKVCAQRPSPTLPPGTWLGACPLAPSSSSPRRTQVFSIAVFGPIVNEGYVNTDSGPELRCVFNGNAGACRFGVALGLGAFLACAAFLLLDVRFQQISSVRDRRRAVLLDLGFSGLWSFLWFVGFCFLTNQWQRTAPGPATTQAGDAARAAIAFSFFSILSWVALTVKALQRFRLGTDMSLFATEQLSTGASQAYPGYPVGSGVEGTETYQSPPFTETLDTSPKGYQVPAY': [np.float32(0.9442607), np.float32(0.95337385), np.float32(0.9454433), np.float32(0.94281524), np.float32(0.935403), np.float32(0.91230726), np.float32(0.93159556), np.float32(0.92854035), np.float32(0.9186234), np.float32(0.8933367), np.float32(0.8744517), np.float32(0.8717237), np.float32(0.85356045), np.float32(0.81494313), np.float32(0.8377898), np.float32(0.7355278), np.float32(0.7440671), np.float32(0.7191831), np.float32(0.7520977), np.float32(0.7549369), np.float32(0.78607154), np.float32(0.81854266), np.float32(0.83287954), np.float32(0.83822453), np.float32(0.8524732), np.float32(0.8341436), np.float32(0.7745169), np.float32(0.73661983), np.float32(0.68190074), np.float32(0.636733), np.float32(0.6000143), np.float32(0.5300418), np.float32(0.4935273), np.float32(0.5114652), np.float32(0.4801293), np.float32(0.4616343), np.float32(0.45051202), np.float32(0.44961485), np.float32(0.48589247), np.float32(0.5524728), np.float32(0.5678396), np.float32(0.5850195), np.float32(0.5773683), np.float32(0.6061647), np.float32(0.6877331), np.float32(0.72484714), np.float32(0.7596643), np.float32(0.7518404), np.float32(0.79525584), np.float32(0.7946304), np.float32(0.7531663), np.float32(0.7736471), np.float32(0.7372836), np.float32(0.7615795), np.float32(0.7025524), np.float32(0.66886586), np.float32(0.5540369), np.float32(0.5737137), np.float32(0.48378727), np.float32(0.45370677), np.float32(0.44555664), np.float32(0.4786437), np.float32(0.40347138), np.float32(0.31524992), np.float32(0.28476846), np.float32(0.24731861), np.float32(0.29548138), np.float32(0.2636717), np.float32(0.2579129), np.float32(0.2242164), np.float32(0.20876431), np.float32(0.2182309), np.float32(0.23361807), np.float32(0.21385883), np.float32(0.1964242), np.float32(0.19887795), np.float32(0.20491567), np.float32(0.18848534), np.float32(0.20959738), np.float32(0.2475706), np.float32(0.24729563), np.float32(0.25519663), np.float32(0.3291773), np.float32(0.33734986), np.float32(0.36596727), np.float32(0.39269704), np.float32(0.37673718), np.float32(0.34222957), np.float32(0.34145233), np.float32(0.36737734), np.float32(0.34402117), np.float32(0.33953652), np.float32(0.33197924), np.float32(0.33215594), np.float32(0.28978595), np.float32(0.16394463), np.float32(0.14725189), np.float32(0.14404723), np.float32(0.113170564), np.float32(0.11058244), np.float32(0.10050987), np.float32(0.09350251), np.float32(0.0739366), np.float32(0.082099706), np.float32(0.086305864), np.float32(0.08211132), np.float32(0.07033274), np.float32(0.06597227), np.float32(0.06747331), np.float32(0.0632069), np.float32(0.060140207), np.float32(0.062025055), np.float32(0.07296263), np.float32(0.084270895), np.float32(0.0935382), np.float32(0.11461571), np.float32(0.089047566), np.float32(0.0945778), np.float32(0.102733746), np.float32(0.13136959), np.float32(0.13457642), np.float32(0.13183497), np.float32(0.13758022), np.float32(0.15317355), np.float32(0.17565742), np.float32(0.1608765), np.float32(0.17072473), np.float32(0.1761111), np.float32(0.18756616), np.float32(0.20275626), np.float32(0.20671391), np.float32(0.20007004), np.float32(0.19051503), np.float32(0.18792531), np.float32(0.1910222), np.float32(0.18716677), np.float32(0.175542), np.float32(0.15776671), np.float32(0.13463558), np.float32(0.11888768), np.float32(0.111915916), np.float32(0.09956208), np.float32(0.0864585), np.float32(0.069162965), np.float32(0.061316174), np.float32(0.06253279), np.float32(0.0583268), np.float32(0.05405027), np.float32(0.055818744), np.float32(0.05998227), np.float32(0.059952196), np.float32(0.06723467), np.float32(0.07582577), np.float32(0.09348996), np.float32(0.10472605), np.float32(0.11932608), np.float32(0.13761121), np.float32(0.17199053), np.float32(0.18552272), np.float32(0.2368386), np.float32(0.2838625), np.float32(0.33037192), np.float32(0.3324305), np.float32(0.31505716), np.float32(0.30951968), np.float32(0.29739323), np.float32(0.33282056), np.float32(0.30583692), np.float32(0.25918), np.float32(0.22642882), np.float32(0.27121276), np.float32(0.2675984), np.float32(0.29131162), np.float32(0.29174733), np.float32(0.2988952), np.float32(0.26798773), np.float32(0.20136592), np.float32(0.19660656), np.float32(0.19311379), np.float32(0.16631278), np.float32(0.15394114), np.float32(0.13467441), np.float32(0.10500077), np.float32(0.096669815), np.float32(0.09092739), np.float32(0.0778021), np.float32(0.067780375), np.float32(0.06330605), np.float32(0.061468504), np.float32(0.070631675), np.float32(0.07395355), np.float32(0.07052253), np.float32(0.08581647), np.float32(0.08686799), np.float32(0.08726468), np.float32(0.09120622), np.float32(0.090059675), np.float32(0.0960895), np.float32(0.0945581), np.float32(0.085522205), np.float32(0.09435635), np.float32(0.104557075), np.float32(0.11349422), np.float32(0.12448066), np.float32(0.13639869), np.float32(0.15385093), np.float32(0.15364401), np.float32(0.18682824), np.float32(0.23819041), np.float32(0.32211134), np.float32(0.3920555), np.float32(0.47875953), np.float32(0.49370286), np.float32(0.5955649), np.float32(0.6313056), np.float32(0.56363904), np.float32(0.56508356), np.float32(0.60926527), np.float32(0.71794146), np.float32(0.7759474), np.float32(0.79129493), np.float32(0.8551373), np.float32(0.91254854), np.float32(0.9279193), np.float32(0.9395575), np.float32(0.9465618), np.float32(0.9472572), np.float32(0.95052606), np.float32(0.95568097), np.float32(0.94945973), np.float32(0.95289814), np.float32(0.9547437), np.float32(0.95816106), np.float32(0.9638545), np.float32(0.9685934), np.float32(0.96831167), np.float32(0.96778196), np.float32(0.97051615), np.float32(0.9694746), np.float32(0.97058964), np.float32(0.96619505), np.float32(0.964485), np.float32(0.9597545), np.float32(0.9497001), np.float32(0.9546749), np.float32(0.9400571), np.float32(0.92377156), np.float32(0.8626356), np.float32(0.872673), np.float32(0.8209461), np.float32(0.7641324), np.float32(0.7304152), np.float32(0.58693635), np.float32(0.75980765), np.float32(0.6406174), np.float32(0.6939172), np.float32(0.53046274), np.float32(0.55271417), np.float32(0.6722031), np.float32(0.7510934), np.float32(0.7223417)], 'MNSLVRRSAQQLSLWRTYCIKHNASEAASPGRNAGRPNYEEFIGRHQRQAQCSIVVQVSSEKSYEELYNYCSSFGSIMGAHHYCVRQDETLHYILLEYATSDEAAAAIGAGVTNGELSGVPVRSPFLWFRAAGGGRRSPKLVANTAPALLSLDGTRQVDQRHLLGLLRGAADIEEQVQQLYEHTRLNELGIRMRFLAALQVQQAIAGMFPAAQAQPFGSSVNGFGRMGCDLDLILRFDSDMGAKIPLEAAVPSRLVYHTKENLSNGRSQTQRHMECFGDMLHLFLPGVCHVRRILQARVPIIKYHHEHLDLEVDLSMSNLTGFYMSELLYMFGEMDPRVRPLTFTIRRWAQTCGLTNPSPGRWISNFSLTCLVMFFLQQLRQPILPTIGALAKAAEPGDSRVTEDGINCTFTRNVDRLGFRSRNQSSLSELLLQFFEFYSQFDFHNRAISLNEGKPLSKPDHSAMYIVNPLEQLLNVSKNVSLEECERLRIEVRNAAWVLESEVENASVPEGDGQELSCGLLNLFKHPEKAVIRPNMFFKPRMVEVSDLFEQKEAGATSSSTPPTPAITYKSASVRQQVQSIKAATRSELKQLRGSGSSVPTSSPNNRRRSR': [np.float32(0.8575256), np.float32(0.8385121), np.float32(0.82690245), np.float32(0.78547007), np.float32(0.7966376), np.float32(0.7440007), np.float32(0.7234148), np.float32(0.65570694), np.float32(0.65302414), np.float32(0.64987314), np.float32(0.6473143), np.float32(0.57196635), np.float32(0.60311705), np.float32(0.5653172), np.float32(0.5503938), np.float32(0.58858246), np.float32(0.58933455), np.float32(0.66960627), np.float32(0.77592504), np.float32(0.8021733), np.float32(0.8581462), np.float32(0.8717381), np.float32(0.8891268), np.float32(0.89224327), np.float32(0.90178126), np.float32(0.9024992), np.float32(0.90372676), np.float32(0.9093949), np.float32(0.90733385), np.float32(0.90713984), np.float32(0.89562315), np.float32(0.90320456), np.float32(0.8801818), np.float32(0.8353619), np.float32(0.7758186), np.float32(0.74883133), np.float32(0.7618412), np.float32(0.7324887), np.float32(0.6764895), np.float32(0.64081776), np.float32(0.59208685), np.float32(0.5217201), np.float32(0.41120934), np.float32(0.3530642), np.float32(0.3193249), np.float32(0.2534796), np.float32(0.20841295), np.float32(0.20710947), np.float32(0.19895515), np.float32(0.20248377), np.float32(0.21855117), np.float32(0.25488153), np.float32(0.21357083), np.float32(0.20781705), np.float32(0.20253453), np.float32(0.18208483), np.float32(0.16778313), np.float32(0.14817782), np.float32(0.14461155), np.float32(0.11900951), np.float32(0.11125632), np.float32(0.107334934), np.float32(0.10538758), np.float32(0.09875016), np.float32(0.10602487), np.float32(0.1144519), np.float32(0.12532018), np.float32(0.12979431), np.float32(0.12330452), np.float32(0.122565985), np.float32(0.1235988), np.float32(0.11311692), np.float32(0.10061472), np.float32(0.08179427), np.float32(0.07350252), np.float32(0.076671734), np.float32(0.078721106), np.float32(0.07485224), np.float32(0.06767912), np.float32(0.06586201), np.float32(0.063630916), np.float32(0.054032523), np.float32(0.050790127), np.float32(0.050098892), np.float32(0.046356596), np.float32(0.044465657), np.float32(0.043749694), np.float32(0.04292247), np.float32(0.04492445), np.float32(0.049221054), np.float32(0.05593671), np.float32(0.060110193), np.float32(0.056250975), np.float32(0.052780233), np.float32(0.05216484), np.float32(0.05520927), np.float32(0.052149292), np.float32(0.055625852), np.float32(0.0551813), np.float32(0.050451495), np.float32(0.047581576), np.float32(0.04937125), np.float32(0.054274373), np.float32(0.07047701), np.float32(0.09191416), np.float32(0.10164256), np.float32(0.12162878), np.float32(0.12941825), np.float32(0.12382779), np.float32(0.12457246), np.float32(0.114733055), np.float32(0.14124052), np.float32(0.1300538), np.float32(0.12815553), np.float32(0.11474143), np.float32(0.1009771), np.float32(0.11040494), np.float32(0.10868259), np.float32(0.09640173), np.float32(0.090057015), np.float32(0.097706385), np.float32(0.092113435), np.float32(0.08449541), np.float32(0.082337946), np.float32(0.0847829), np.float32(0.0931052), np.float32(0.09531657), np.float32(0.094396494), np.float32(0.100963), np.float32(0.09823662), np.float32(0.087946944), np.float32(0.086979665), np.float32(0.10104171), np.float32(0.11165241), np.float32(0.1090255), np.float32(0.10949528), np.float32(0.11373236), np.float32(0.11881962), np.float32(0.124072656), np.float32(0.15258361), np.float32(0.1662431), np.float32(0.17920046), np.float32(0.20732605), np.float32(0.2338918), np.float32(0.25063246), np.float32(0.25608248), np.float32(0.2594131), np.float32(0.23218974), np.float32(0.1701102), np.float32(0.16945359), np.float32(0.17081824), np.float32(0.13170731), np.float32(0.10540572), np.float32(0.1095723), np.float32(0.111516446), np.float32(0.09164502), np.float32(0.08923759), np.float32(0.08897999), np.float32(0.08818926), np.float32(0.07961223), np.float32(0.08620277), np.float32(0.08084588), np.float32(0.08680615), np.float32(0.09415627), np.float32(0.09286245), np.float32(0.07646949), np.float32(0.07170481), np.float32(0.074650705), np.float32(0.061876267), np.float32(0.054386247), np.float32(0.059794597), np.float32(0.061875038), np.float32(0.06442821), np.float32(0.06369653), np.float32(0.06360619), np.float32(0.072132945), np.float32(0.0785556), np.float32(0.07746566), np.float32(0.07760467), np.float32(0.0794057), np.float32(0.0761673), np.float32(0.07705046), np.float32(0.08155032), np.float32(0.072552346), np.float32(0.06435711), np.float32(0.0687104), np.float32(0.066745125), np.float32(0.059021223), np.float32(0.058834396), np.float32(0.060109034), np.float32(0.05772196), np.float32(0.054712266), np.float32(0.055381604), np.float32(0.05852841), np.float32(0.056186058), np.float32(0.053635135), np.float32(0.050910916), np.float32(0.040329296), np.float32(0.044412658), np.float32(0.046215102), np.float32(0.041076135), np.float32(0.04592471), np.float32(0.0484151), np.float32(0.058539223), np.float32(0.06177173), np.float32(0.07011792), np.float32(0.07151786), np.float32(0.08108055), np.float32(0.094850294), np.float32(0.10791085), np.float32(0.12856269), np.float32(0.13816944), np.float32(0.1252662), np.float32(0.14747687), np.float32(0.20621103), np.float32(0.15523799), np.float32(0.21517368), np.float32(0.20423417), np.float32(0.16726495), np.float32(0.11057857), np.float32(0.10537331), np.float32(0.097459674), np.float32(0.085595734), np.float32(0.06855409), np.float32(0.07418225), np.float32(0.05649434), np.float32(0.053390775), np.float32(0.049410876), np.float32(0.050454706), np.float32(0.056767993), np.float32(0.058278076), np.float32(0.055788506), np.float32(0.05995537), np.float32(0.05861728), np.float32(0.06138536), np.float32(0.063502915), np.float32(0.07091441), np.float32(0.0815106), np.float32(0.07922352), np.float32(0.07523774), np.float32(0.08011232), np.float32(0.08074238), np.float32(0.08587095), np.float32(0.088325016), np.float32(0.0864784), np.float32(0.09324478), np.float32(0.10540067), np.float32(0.11252124), np.float32(0.12998843), np.float32(0.17717037), np.float32(0.19798829), np.float32(0.20249963), np.float32(0.2121485), np.float32(0.24033554), np.float32(0.24409744), np.float32(0.25900638), np.float32(0.2448103), np.float32(0.2588222), np.float32(0.2736937), np.float32(0.27236244), np.float32(0.32783607), np.float32(0.31771013), np.float32(0.27346316), np.float32(0.27302843), np.float32(0.2513453), np.float32(0.2054738), np.float32(0.15919584), np.float32(0.1788829), np.float32(0.16567773), np.float32(0.15450846), np.float32(0.14779748), np.float32(0.1399011), np.float32(0.1166004), np.float32(0.08969541), np.float32(0.08205858), np.float32(0.07559792), np.float32(0.06085023), np.float32(0.049557738), np.float32(0.04479008), np.float32(0.03587404), np.float32(0.033677023), np.float32(0.03401357), np.float32(0.030819623), np.float32(0.030023998), np.float32(0.032102685), np.float32(0.034425166), np.float32(0.03812944), np.float32(0.032443054), np.float32(0.03694354), np.float32(0.039394252), np.float32(0.03823529), np.float32(0.038754355), np.float32(0.041894212), np.float32(0.04912666), np.float32(0.0516746), np.float32(0.06253493), np.float32(0.07219041), np.float32(0.07378937), np.float32(0.07458755), np.float32(0.07291307), np.float32(0.07615386), np.float32(0.072728395), np.float32(0.07660621), np.float32(0.07775538), np.float32(0.07984796), np.float32(0.0722962), np.float32(0.07611878), np.float32(0.0851434), np.float32(0.074582115), np.float32(0.07283871), np.float32(0.06904462), np.float32(0.06857326), np.float32(0.061496727), np.float32(0.05393794), np.float32(0.054373592), np.float32(0.048892614), np.float32(0.04554019), np.float32(0.039696384), np.float32(0.04129826), np.float32(0.0317281), np.float32(0.029766766), np.float32(0.032534096), np.float32(0.03740193), np.float32(0.03896724), np.float32(0.0393095), np.float32(0.040178828), np.float32(0.045553714), np.float32(0.04742834), np.float32(0.050798886), np.float32(0.054205634), np.float32(0.05174492), np.float32(0.04943457), np.float32(0.052589167), np.float32(0.055091146), np.float32(0.049941838), np.float32(0.051472157), np.float32(0.056268964), np.float32(0.049236655), np.float32(0.04800293), np.float32(0.054250695), np.float32(0.057893623), np.float32(0.06142778), np.float32(0.06410062), np.float32(0.07499364), np.float32(0.08854085), np.float32(0.10095092), np.float32(0.106284186), np.float32(0.11049548), np.float32(0.112114884), np.float32(0.10444264), np.float32(0.096767016), np.float32(0.0968031), np.float32(0.08482572), np.float32(0.07565165), np.float32(0.08084739), np.float32(0.075237475), np.float32(0.07350576), np.float32(0.06872621), np.float32(0.07453795), np.float32(0.065912284), np.float32(0.05748624), np.float32(0.055157013), np.float32(0.053829934), np.float32(0.051224463), np.float32(0.04245727), np.float32(0.040580373), np.float32(0.036218766), np.float32(0.032841213), np.float32(0.026905457), np.float32(0.025046848), np.float32(0.02340268), np.float32(0.02352482), np.float32(0.022329688), np.float32(0.020848125), np.float32(0.020295471), np.float32(0.020149235), np.float32(0.020086346), np.float32(0.020606386), np.float32(0.02133141), np.float32(0.020281572), np.float32(0.021511413), np.float32(0.026947867), np.float32(0.033960074), np.float32(0.04191251), np.float32(0.055024713), np.float32(0.08815545), np.float32(0.106292054), np.float32(0.13894), np.float32(0.16859357), np.float32(0.21781613), np.float32(0.27179703), np.float32(0.29807287), np.float32(0.37234163), np.float32(0.38163766), np.float32(0.38012168), np.float32(0.34771058), np.float32(0.36951858), np.float32(0.37881586), np.float32(0.3445913), np.float32(0.3552308), np.float32(0.34999874), np.float32(0.40010676), np.float32(0.40950266), np.float32(0.42886364), np.float32(0.4488017), np.float32(0.40680915), np.float32(0.40259314), np.float32(0.37868604), np.float32(0.34768805), np.float32(0.3146337), np.float32(0.2648427), np.float32(0.26503965), np.float32(0.2274515), np.float32(0.19677632), np.float32(0.17818846), np.float32(0.15744054), np.float32(0.12455633), np.float32(0.11370657), np.float32(0.10934048), np.float32(0.10104498), np.float32(0.0870444), np.float32(0.09703421), np.float32(0.09427293), np.float32(0.08411156), np.float32(0.081507064), np.float32(0.075623564), np.float32(0.07088683), np.float32(0.064275086), np.float32(0.05992008), np.float32(0.056910805), np.float32(0.05871325), np.float32(0.062469512), np.float32(0.060754746), np.float32(0.061010387), np.float32(0.058949713), np.float32(0.05553123), np.float32(0.054012384), np.float32(0.052790724), np.float32(0.054021668), np.float32(0.052277546), np.float32(0.06114829), np.float32(0.06830544), np.float32(0.06782453), np.float32(0.08087695), np.float32(0.1019102), np.float32(0.11538734), np.float32(0.12407748), np.float32(0.17217721), np.float32(0.17708135), np.float32(0.18917285), np.float32(0.2004697), np.float32(0.22006568), np.float32(0.20456682), np.float32(0.19227786), np.float32(0.19453856), np.float32(0.20673236), np.float32(0.18909745), np.float32(0.19720308), np.float32(0.18772107), np.float32(0.16657165), np.float32(0.15948243), np.float32(0.16630524), np.float32(0.15634696), np.float32(0.1424029), np.float32(0.14728063), np.float32(0.13123964), np.float32(0.12799215), np.float32(0.12924767), np.float32(0.1275644), np.float32(0.11468009), np.float32(0.10362253), np.float32(0.089410916), np.float32(0.09055967), np.float32(0.082360245), np.float32(0.072707064), np.float32(0.07509143), np.float32(0.08462479), np.float32(0.0780919), np.float32(0.079075664), np.float32(0.082305275), np.float32(0.0852825), np.float32(0.08098967), np.float32(0.08647799), np.float32(0.09240784), np.float32(0.09046821), np.float32(0.08839915), np.float32(0.0923921), np.float32(0.096368015), np.float32(0.09095848), np.float32(0.10037057), np.float32(0.10581344), np.float32(0.10956164), np.float32(0.09563944), np.float32(0.112070434), np.float32(0.11852073), np.float32(0.13617097), np.float32(0.13858448), np.float32(0.14527646), np.float32(0.1930081), np.float32(0.26486796), np.float32(0.27806416), np.float32(0.2977507), np.float32(0.32557487), np.float32(0.3572646), np.float32(0.3919815), np.float32(0.3579327), np.float32(0.35746524), np.float32(0.3275056), np.float32(0.3220975), np.float32(0.34633237), np.float32(0.3593052), np.float32(0.36365816), np.float32(0.341193), np.float32(0.31948236), np.float32(0.35046902), np.float32(0.38409728), np.float32(0.4472375), np.float32(0.52079386), np.float32(0.5090107), np.float32(0.4857954), np.float32(0.45150223), np.float32(0.4616371), np.float32(0.3922701), np.float32(0.3246574), np.float32(0.34723204), np.float32(0.30853876), np.float32(0.29082558), np.float32(0.27971107), np.float32(0.32842237), np.float32(0.36935696), np.float32(0.4127983), np.float32(0.40687892), np.float32(0.4479826), np.float32(0.41852063), np.float32(0.40644547), np.float32(0.408349), np.float32(0.43237948), np.float32(0.46477428), np.float32(0.49997807), np.float32(0.5099074), np.float32(0.53633267), np.float32(0.5179851), np.float32(0.49747083), np.float32(0.5643394), np.float32(0.56680995), np.float32(0.5901465), np.float32(0.660219), np.float32(0.7054848), np.float32(0.7606204), np.float32(0.7684787), np.float32(0.80987036), np.float32(0.81099), np.float32(0.8193735), np.float32(0.84538406), np.float32(0.8469051), np.float32(0.8654602), np.float32(0.88076395), np.float32(0.8917763), np.float32(0.92259973), np.float32(0.93896973), np.float32(0.94623405), np.float32(0.9557329), np.float32(0.9634146), np.float32(0.9680126), np.float32(0.9670252), np.float32(0.968366), np.float32(0.9670113), np.float32(0.9624715), np.float32(0.96049744), np.float32(0.9449462), np.float32(0.932601), np.float32(0.9293878), np.float32(0.9155074), np.float32(0.90678614), np.float32(0.89792967), np.float32(0.90340656), np.float32(0.8955049), np.float32(0.8775919), np.float32(0.86686844), np.float32(0.86196095), np.float32(0.8571714), np.float32(0.8542561), np.float32(0.85517704), np.float32(0.8427011), np.float32(0.8561038), np.float32(0.8546894), np.float32(0.8698644), np.float32(0.8747646), np.float32(0.8653063), np.float32(0.86989915), np.float32(0.8821738), np.float32(0.89316905), np.float32(0.89553607), np.float32(0.9051172), np.float32(0.9239569), np.float32(0.93422616), np.float32(0.9449904), np.float32(0.95210797), np.float32(0.9583549), np.float32(0.9623507), np.float32(0.96947014), np.float32(0.9734821), np.float32(0.9762967), np.float32(0.9796112), np.float32(0.98124), np.float32(0.9809037), np.float32(0.9794127), np.float32(0.97959876), np.float32(0.97829103), np.float32(0.9769116), np.float32(0.97653764), np.float32(0.975973)], 'MSDISDVDAFDQQQEKLLLEQSMRGDRRRHYDHMEMSDEEVMGFKPSDSEDEEDDDDEILDREEEDDGEAQEAWGKGELYGADEIEDEEDRKLEAEEALKLQKKQAKQMKESDFLGEWAADDSDDEDEEDADLATAGKGVRESIPVKPIESMSSKEQYDQLVRLNPELVLMNAELAKVTEEMAALNKAEEDEDDEPEIVEIKKTALRTYIGVLNAYFALFMDSVKNGKANMKDHIIMEAILKAREMWRMAQEIGLPEEEVDEMASDEEMVSEGAELMDASAAESDVSDDLDLSRFRRRPEDDFEDVEEVEEEVDSDDELALPTSFKAKKSKSKISAVPDYGEHAINDVDQADKDRRKRDLRFYTAKIDKQARGREQEEIEGDADLPYQDRWYERQQQLKEKQAAHIKDSGEHDLYDSGDEGGSADDYQEMSSKKSAGGDDDEDVDEFVAALKAKKQQRKAEREAMHEVYLDAKKGKIDVEKLDDNGKRAINYQILKNKGLTPHRKKENRNSRVKKRIKYEKAKKKLASTRAVYKQPTGAYAGEKTGIKKNLARSTKFRE': [np.float32(0.92379254), np.float32(0.9085532), np.float32(0.8773221), np.float32(0.83576447), np.float32(0.7973975), np.float32(0.7735381), np.float32(0.7673328), np.float32(0.7378592), np.float32(0.7473366), np.float32(0.72812), np.float32(0.7098821), np.float32(0.7084947), np.float32(0.7160883), np.float32(0.6882164), np.float32(0.6953106), np.float32(0.6966281), np.float32(0.698023), np.float32(0.7112184), np.float32(0.71954966), np.float32(0.7216331), np.float32(0.73291767), np.float32(0.7473327), np.float32(0.7531926), np.float32(0.77609736), np.float32(0.78786707), np.float32(0.8053181), np.float32(0.8348911), np.float32(0.8513387), np.float32(0.87253433), np.float32(0.8870008), np.float32(0.9032842), np.float32(0.9147964), np.float32(0.9262268), np.float32(0.93131363), np.float32(0.9367955), np.float32(0.93948174), np.float32(0.9399194), np.float32(0.9408954), np.float32(0.94531745), np.float32(0.9478018), np.float32(0.94815224), np.float32(0.95504814), np.float32(0.9556695), np.float32(0.9592303), np.float32(0.96280056), np.float32(0.9618773), np.float32(0.96494603), np.float32(0.967949), np.float32(0.9694923), np.float32(0.97081965), np.float32(0.9715597), np.float32(0.97269905), np.float32(0.97356117), np.float32(0.9741663), np.float32(0.97532946), np.float32(0.97584504), np.float32(0.9736767), np.float32(0.97468853), np.float32(0.97370785), np.float32(0.973916), np.float32(0.9755697), np.float32(0.9759601), np.float32(0.9754741), np.float32(0.97473145), np.float32(0.97466654), np.float32(0.972429), np.float32(0.97282887), np.float32(0.9725805), np.float32(0.9729566), np.float32(0.9714022), np.float32(0.9699395), np.float32(0.9675763), np.float32(0.96738493), np.float32(0.9675972), np.float32(0.96850175), np.float32(0.9671358), np.float32(0.9651077), np.float32(0.9620366), np.float32(0.95737535), np.float32(0.9537778), np.float32(0.95218146), np.float32(0.94173974), np.float32(0.9327487), np.float32(0.92471766), np.float32(0.9150559), np.float32(0.9060651), np.float32(0.8837895), np.float32(0.86843294), np.float32(0.8411993), np.float32(0.81658256), np.float32(0.77555734), np.float32(0.7456225), np.float32(0.73392445), np.float32(0.7254609), np.float32(0.7049574), np.float32(0.70931965), np.float32(0.7051911), np.float32(0.7006192), np.float32(0.6970857), np.float32(0.7065602), np.float32(0.72121036), np.float32(0.7252349), np.float32(0.7386916), np.float32(0.75016063), np.float32(0.7578157), np.float32(0.7659235), np.float32(0.7802396), np.float32(0.7945794), np.float32(0.80199224), np.float32(0.81628734), np.float32(0.82418513), np.float32(0.8350368), np.float32(0.84572667), np.float32(0.861652), np.float32(0.8831963), np.float32(0.899981), np.float32(0.91076386), np.float32(0.92306113), np.float32(0.9282657), np.float32(0.93890464), np.float32(0.94968826), np.float32(0.95712566), np.float32(0.9630222), np.float32(0.96426046), np.float32(0.9671701), np.float32(0.9704865), np.float32(0.97442764), np.float32(0.9744882), np.float32(0.9767786), np.float32(0.97845626), np.float32(0.97888345), np.float32(0.9791006), np.float32(0.9798324), np.float32(0.9791008), np.float32(0.97881377), np.float32(0.9790283), np.float32(0.9785715), np.float32(0.9785508), np.float32(0.97814846), np.float32(0.97748226), np.float32(0.9768738), np.float32(0.9729758), np.float32(0.96708864), np.float32(0.965137), np.float32(0.96013486), np.float32(0.949245), np.float32(0.9425304), np.float32(0.9331897), np.float32(0.9236316), np.float32(0.9166279), np.float32(0.8991009), np.float32(0.8851839), np.float32(0.8536402), np.float32(0.8244284), np.float32(0.80036545), np.float32(0.77426404), np.float32(0.72677267), np.float32(0.692219), np.float32(0.6640919), np.float32(0.6011428), np.float32(0.5667358), np.float32(0.5094962), np.float32(0.47945938), np.float32(0.4488574), np.float32(0.41218027), np.float32(0.38913465), np.float32(0.33499563), np.float32(0.36821622), np.float32(0.31066713), np.float32(0.2983516), np.float32(0.2963482), np.float32(0.31095007), np.float32(0.37185115), np.float32(0.38779402), np.float32(0.4111934), np.float32(0.4123531), np.float32(0.43509257), np.float32(0.49528918), np.float32(0.5051543), np.float32(0.51642877), np.float32(0.5477841), np.float32(0.5656403), np.float32(0.6178775), np.float32(0.64994615), np.float32(0.6850376), np.float32(0.70647997), np.float32(0.6941602), np.float32(0.6838147), np.float32(0.6605159), np.float32(0.6027849), np.float32(0.6108022), np.float32(0.59246), np.float32(0.55781084), np.float32(0.4950723), np.float32(0.4849602), np.float32(0.46175444), np.float32(0.4456153), np.float32(0.42927927), np.float32(0.3838355), np.float32(0.34843704), np.float32(0.2921631), np.float32(0.23617749), np.float32(0.17499301), np.float32(0.18505354), np.float32(0.14702433), np.float32(0.10690242), np.float32(0.09761747), np.float32(0.08434739), np.float32(0.06657565), np.float32(0.062599495), np.float32(0.06680174), np.float32(0.07122786), np.float32(0.06988837), np.float32(0.093608595), np.float32(0.1003302), np.float32(0.098339744), np.float32(0.09949018), np.float32(0.115638584), np.float32(0.12849315), np.float32(0.12836233), np.float32(0.14450248), np.float32(0.14584859), np.float32(0.15333621), np.float32(0.1568059), np.float32(0.1612235), np.float32(0.19467907), np.float32(0.20278116), np.float32(0.20338139), np.float32(0.18986586), np.float32(0.18183585), np.float32(0.18483554), np.float32(0.16665302), np.float32(0.16792706), np.float32(0.16902666), np.float32(0.14316437), np.float32(0.12434986), np.float32(0.13083173), np.float32(0.12172586), np.float32(0.109892465), np.float32(0.13744543), np.float32(0.15002748), np.float32(0.17382348), np.float32(0.1908631), np.float32(0.20193952), np.float32(0.23664914), np.float32(0.23733754), np.float32(0.28530166), np.float32(0.31435302), np.float32(0.33587056), np.float32(0.32172954), np.float32(0.36342633), np.float32(0.37418038), np.float32(0.42550465), np.float32(0.46399766), np.float32(0.48860794), np.float32(0.58057064), np.float32(0.6193016), np.float32(0.6573632), np.float32(0.71285737), np.float32(0.75327384), np.float32(0.80660814), np.float32(0.8371958), np.float32(0.86692375), np.float32(0.8770194), np.float32(0.8786038), np.float32(0.89119667), np.float32(0.90495825), np.float32(0.9325493), np.float32(0.94191515), np.float32(0.9491382), np.float32(0.95355755), np.float32(0.9554293), np.float32(0.96211624), np.float32(0.9622774), np.float32(0.9670327), np.float32(0.9685535), np.float32(0.97134185), np.float32(0.97253394), np.float32(0.9728693), np.float32(0.97372437), np.float32(0.97387654), np.float32(0.9753728), np.float32(0.9764251), np.float32(0.9764698), np.float32(0.97574025), np.float32(0.97606033), np.float32(0.9771279), np.float32(0.97773314), np.float32(0.97684085), np.float32(0.976081), np.float32(0.97627765), np.float32(0.97512823), np.float32(0.9750251), np.float32(0.9737246), np.float32(0.9733069), np.float32(0.9722302), np.float32(0.97177505), np.float32(0.9716636), np.float32(0.9717714), np.float32(0.9722082), np.float32(0.97363675), np.float32(0.9732054), np.float32(0.97361857), np.float32(0.97341293), np.float32(0.97213215), np.float32(0.9728757), np.float32(0.97337216), np.float32(0.97185284), np.float32(0.97126365), np.float32(0.97114646), np.float32(0.97066337), np.float32(0.9698271), np.float32(0.9673935), np.float32(0.96865106), np.float32(0.969024), np.float32(0.9678485), np.float32(0.96882534), np.float32(0.9694146), np.float32(0.96863043), np.float32(0.9714352), np.float32(0.9729504), np.float32(0.974095), np.float32(0.97558665), np.float32(0.97507805), np.float32(0.97519684), np.float32(0.97624695), np.float32(0.9753196), np.float32(0.9749137), np.float32(0.9740622), np.float32(0.97347134), np.float32(0.97236663), np.float32(0.97188574), np.float32(0.971826), np.float32(0.9715778), np.float32(0.97107005), np.float32(0.97043365), np.float32(0.9704344), np.float32(0.96870214), np.float32(0.96587956), np.float32(0.9644976), np.float32(0.96163374), np.float32(0.9552652), np.float32(0.9446682), np.float32(0.92770404), np.float32(0.9016686), np.float32(0.88937557), np.float32(0.8809385), np.float32(0.8667809), np.float32(0.85591316), np.float32(0.8548399), np.float32(0.8544915), np.float32(0.8441236), np.float32(0.8236616), np.float32(0.8130757), np.float32(0.78236145), np.float32(0.78528094), np.float32(0.75166374), np.float32(0.7421764), np.float32(0.72039217), np.float32(0.6985317), np.float32(0.705955), np.float32(0.69378126), np.float32(0.6819494), np.float32(0.69968694), np.float32(0.72495234), np.float32(0.7368671), np.float32(0.741749), np.float32(0.74672157), np.float32(0.770253), np.float32(0.76936704), np.float32(0.77993596), np.float32(0.79046476), np.float32(0.7888225), np.float32(0.7895957), np.float32(0.7888179), np.float32(0.792595), np.float32(0.7520986), np.float32(0.7400277), np.float32(0.7209497), np.float32(0.71624494), np.float32(0.7281204), np.float32(0.7218743), np.float32(0.71934223), np.float32(0.7326609), np.float32(0.6938662), np.float32(0.6829165), np.float32(0.68374395), np.float32(0.64309734), np.float32(0.6055374), np.float32(0.59604377), np.float32(0.5581907), np.float32(0.56755674), np.float32(0.56987834), np.float32(0.58822805), np.float32(0.6079605), np.float32(0.6299923), np.float32(0.6505528), np.float32(0.67364764), np.float32(0.6582674), np.float32(0.68236977), np.float32(0.69751906), np.float32(0.6985695), np.float32(0.72975343), np.float32(0.77133375), np.float32(0.7995398), np.float32(0.82857543), np.float32(0.8505529), np.float32(0.87139094), np.float32(0.8905378), np.float32(0.9072314), np.float32(0.91825044), np.float32(0.9335888), np.float32(0.93542606), np.float32(0.94532776), np.float32(0.95607066), np.float32(0.96240634), np.float32(0.9693197), np.float32(0.9730349), np.float32(0.9754395), np.float32(0.9768007), np.float32(0.9779107), np.float32(0.9788609), np.float32(0.98028964), np.float32(0.9790952), np.float32(0.979384), np.float32(0.97989446), np.float32(0.9786935), np.float32(0.97807765), np.float32(0.97728544), np.float32(0.9767047), np.float32(0.97598404), np.float32(0.9721524), np.float32(0.9678495), np.float32(0.9594557), np.float32(0.9508011), np.float32(0.94321704), np.float32(0.93768525), np.float32(0.93052787), np.float32(0.9247799), np.float32(0.9185395), np.float32(0.91283417), np.float32(0.8994218), np.float32(0.87825245), np.float32(0.86637145), np.float32(0.86089504), np.float32(0.8371035), np.float32(0.8068747), np.float32(0.78356415), np.float32(0.72537935), np.float32(0.6557243), np.float32(0.6254357), np.float32(0.57488513), np.float32(0.52567583), np.float32(0.47973302), np.float32(0.46618685), np.float32(0.46587208), np.float32(0.45491955), np.float32(0.44292602), np.float32(0.44065073), np.float32(0.45186666), np.float32(0.47140825), np.float32(0.492301), np.float32(0.51248115), np.float32(0.53181833), np.float32(0.51695234), np.float32(0.49919403), np.float32(0.50380117), np.float32(0.49502462), np.float32(0.51067275), np.float32(0.5250428), np.float32(0.5134051), np.float32(0.5280391), np.float32(0.5430816), np.float32(0.5517635), np.float32(0.5377693), np.float32(0.52874184), np.float32(0.52668154), np.float32(0.5130175), np.float32(0.5022366), np.float32(0.45094788), np.float32(0.44940394), np.float32(0.46693793), np.float32(0.45989874), np.float32(0.4502995), np.float32(0.49567223), np.float32(0.47057608), np.float32(0.48061875), np.float32(0.48618597), np.float32(0.49692082), np.float32(0.50920135), np.float32(0.55192137), np.float32(0.5845387), np.float32(0.6271823), np.float32(0.6746436), np.float32(0.70734066), np.float32(0.7398733), np.float32(0.7527434), np.float32(0.75251985), np.float32(0.75389946), np.float32(0.7508259), np.float32(0.75401145), np.float32(0.7625156), np.float32(0.7711264), np.float32(0.8034873), np.float32(0.8121802), np.float32(0.81345916), np.float32(0.8359691), np.float32(0.83031964), np.float32(0.8056383), np.float32(0.79768723), np.float32(0.78651834), np.float32(0.78895944), np.float32(0.7877751), np.float32(0.787575), np.float32(0.7812779), np.float32(0.7666145), np.float32(0.7577366), np.float32(0.72968554), np.float32(0.7245612), np.float32(0.72497046), np.float32(0.70607626), np.float32(0.68595004), np.float32(0.68818647), np.float32(0.6973581), np.float32(0.69751596), np.float32(0.7154399), np.float32(0.7055176), np.float32(0.69728446), np.float32(0.71598506), np.float32(0.74203396), np.float32(0.720446), np.float32(0.7466349), np.float32(0.7851384), np.float32(0.78329), np.float32(0.7995307), np.float32(0.8026348), np.float32(0.8131714), np.float32(0.81127787), np.float32(0.80883855), np.float32(0.8377865), np.float32(0.8424403), np.float32(0.8611553), np.float32(0.84739643), np.float32(0.8657303), np.float32(0.8778551), np.float32(0.8848948), np.float32(0.87469506), np.float32(0.8764181), np.float32(0.872178), np.float32(0.8640105), np.float32(0.8510159), np.float32(0.85153323), np.float32(0.8383003), np.float32(0.82529503), np.float32(0.8177967), np.float32(0.8022401), np.float32(0.793567), np.float32(0.80236506), np.float32(0.824016)], 'MALRGGSFFADKQPSFSCDGRFLLVCTGCTVSVLSVATGLRVAELQGHTDRVTSIVVVKGLEEAKSVLTHAWTSSWDKTIRLWNFTTATQITVIDVGYKVVSMVREQHETLSSLYTTVIRKTEFRGYTGRVLLLHIASQKTVEGHLAKVCFLRSLFCFAKFSTFQTSLPRVLVASRKGSFVGMADSAKVWVWKVPAPSVGYCSEVQATVLHPWQPLTVMAFDPTETLVAAADRRGLITVWKNVGERTFYSSDYRRGKSDSGRADANDDAESRTTYHWHHKEVACLSFTADGSYLLSGGREAVFVMWHLETGNQRFLPRLGTPFRYITSAPDPSVFVLSMADNSLRFLNIGSMRMDRVIFGIKPYVTCPDTLEWLNVTKVALHHVHGTVAVPTANLIVQFYDVLLDKHANQVCQILKYNTVVTHVAFSVDASVMVTVDLRVAEAGVGGGSFLKFWTKSSEHIPYTLHTSVDSPHGGEVLALAYHPSKNIAVTCSRANDFKLWVQTKNESKDTHNWRCSATGSYKQKRMHAAAFSHDGTLLAVAAEELITLWNPLSNTLVCVLSIPGAFHEVVGMLSFVPKCPYLISASFGKQPQLTVWNLSTLSVWWSYQVEVEGITVDPNGGHFAVLASSHTKRYHKGGAEVKRNGTAQVCLFKPESPLPTSVWNFKDGIGGALLFLPPTEEVNKAINASSSESKLLILNKHREYVIFDPYSESNPKPASKIAANAAIEDGKLISFSIYLSLTLEPSFTALDTFNAMYLTTNTSKPIAQHDQLSKITSTQPWGDLLNAPSHVLPSLTDIGQQILESFLQKKAQ': [np.float32(0.4858931), np.float32(0.5904445), np.float32(0.5621332), np.float32(0.5290843), np.float32(0.6113399), np.float32(0.5929814), np.float32(0.5732228), np.float32(0.56546557), np.float32(0.5010402), np.float32(0.43068832), np.float32(0.40695015), np.float32(0.38693547), np.float32(0.32864675), np.float32(0.3123563), np.float32(0.2570504), np.float32(0.21110655), np.float32(0.1951698), np.float32(0.15730068), np.float32(0.13936739), np.float32(0.1268075), np.float32(0.11946205), np.float32(0.11762331), np.float32(0.1108262), np.float32(0.08037005), np.float32(0.05204908), np.float32(0.043034043), np.float32(0.032205075), np.float32(0.02695253), np.float32(0.026796363), np.float32(0.025967704), np.float32(0.024406042), np.float32(0.02101459), np.float32(0.020966241), np.float32(0.018834658), np.float32(0.023665799), np.float32(0.029241566), np.float32(0.041397028), np.float32(0.054782223), np.float32(0.06698464), np.float32(0.07738362), np.float32(0.07500747), np.float32(0.07612124), np.float32(0.06465911), np.float32(0.06326355), np.float32(0.064931996), np.float32(0.066218436), np.float32(0.06563896), np.float32(0.08095175), np.float32(0.087416306), np.float32(0.080752335), np.float32(0.08478914), np.float32(0.09650552), np.float32(0.10442823), np.float32(0.10861334), np.float32(0.11337629), np.float32(0.11402954), np.float32(0.11412159), np.float32(0.11851754), np.float32(0.118933134), np.float32(0.11326888), np.float32(0.105313174), np.float32(0.107494265), np.float32(0.10545751), np.float32(0.105420336), np.float32(0.09899623), np.float32(0.10684013), np.float32(0.11380588), np.float32(0.1391595), np.float32(0.15141468), np.float32(0.16596511), np.float32(0.17884767), np.float32(0.16972831), np.float32(0.17519805), np.float32(0.15442899), np.float32(0.13112296), np.float32(0.107993715), np.float32(0.116843164), np.float32(0.09767723), np.float32(0.0930235), np.float32(0.08672474), np.float32(0.09214531), np.float32(0.078235), np.float32(0.07524056), np.float32(0.076376244), np.float32(0.062809475), np.float32(0.057190243), np.float32(0.056134455), np.float32(0.053681687), np.float32(0.053853545), np.float32(0.04678406), np.float32(0.038516328), np.float32(0.038373996), np.float32(0.03559965), np.float32(0.03677195), np.float32(0.044574775), np.float32(0.0517127), np.float32(0.055633042), np.float32(0.06413965), np.float32(0.070289105), np.float32(0.06620759), np.float32(0.0676393), np.float32(0.07115881), np.float32(0.067786), np.float32(0.06624399), np.float32(0.0732254), np.float32(0.07461464), np.float32(0.07745273), np.float32(0.07090905), np.float32(0.07397917), np.float32(0.0844901), np.float32(0.08488278), np.float32(0.08743517), np.float32(0.093239605), np.float32(0.11475761), np.float32(0.12317623), np.float32(0.12630919), np.float32(0.13052264), np.float32(0.11650668), np.float32(0.12327112), np.float32(0.12587543), np.float32(0.09816442), np.float32(0.081099294), np.float32(0.08013035), np.float32(0.08106584), np.float32(0.099471025), np.float32(0.09146922), np.float32(0.08355084), np.float32(0.100224234), np.float32(0.12722133), np.float32(0.11999238), np.float32(0.12572765), np.float32(0.14499474), np.float32(0.13377468), np.float32(0.113701016), np.float32(0.12814066), np.float32(0.0972299), np.float32(0.10934568), np.float32(0.08741719), np.float32(0.075619616), np.float32(0.08607843), np.float32(0.08851335), np.float32(0.105470054), np.float32(0.07726279), np.float32(0.07347962), np.float32(0.0756944), np.float32(0.06602025), np.float32(0.07763133), np.float32(0.07933448), np.float32(0.07977095), np.float32(0.075674765), np.float32(0.080468185), np.float32(0.07162344), np.float32(0.06526198), np.float32(0.07258263), np.float32(0.09092405), np.float32(0.077609), np.float32(0.07242966), np.float32(0.079642005), np.float32(0.092195064), np.float32(0.087197006), np.float32(0.07484107), np.float32(0.07453911), np.float32(0.079522915), np.float32(0.08289073), np.float32(0.09485486), np.float32(0.13499348), np.float32(0.16723825), np.float32(0.15750635), np.float32(0.15098709), np.float32(0.1709852), np.float32(0.15700296), np.float32(0.14206007), np.float32(0.11809684), np.float32(0.1173083), np.float32(0.122519925), np.float32(0.10093207), np.float32(0.1030529), np.float32(0.074083), np.float32(0.061095316), np.float32(0.05755042), np.float32(0.057753365), np.float32(0.062593505), np.float32(0.061354436), np.float32(0.07090426), np.float32(0.07695408), np.float32(0.08453326), np.float32(0.09028754), np.float32(0.095422864), np.float32(0.09121502), np.float32(0.07927915), np.float32(0.07339998), np.float32(0.07531631), np.float32(0.08329725), np.float32(0.08111015), np.float32(0.08266235), np.float32(0.083952904), np.float32(0.08548102), np.float32(0.07296761), np.float32(0.069715254), np.float32(0.07220217), np.float32(0.070248656), np.float32(0.08008386), np.float32(0.089543), np.float32(0.09758188), np.float32(0.09483886), np.float32(0.08872542), np.float32(0.089773014), np.float32(0.07908532), np.float32(0.06880293), np.float32(0.059263572), np.float32(0.056908876), np.float32(0.052599464), np.float32(0.051340144), np.float32(0.05590577), np.float32(0.051923096), np.float32(0.04831378), np.float32(0.04028042), np.float32(0.04308893), np.float32(0.0365476), np.float32(0.037040707), np.float32(0.040639695), np.float32(0.044945978), np.float32(0.048537914), np.float32(0.046685554), np.float32(0.0352087), np.float32(0.029707147), np.float32(0.025024194), np.float32(0.022802498), np.float32(0.022901872), np.float32(0.025241608), np.float32(0.027224626), np.float32(0.030333143), np.float32(0.03469829), np.float32(0.04169897), np.float32(0.042858418), np.float32(0.042603873), np.float32(0.038317535), np.float32(0.035736304), np.float32(0.038671397), np.float32(0.04371749), np.float32(0.047006343), np.float32(0.045084305), np.float32(0.050133146), np.float32(0.062077682), np.float32(0.063953176), np.float32(0.0731087), np.float32(0.077004105), np.float32(0.10206463), np.float32(0.119208135), np.float32(0.15614781), np.float32(0.21890157), np.float32(0.29103684), np.float32(0.3676206), np.float32(0.49724048), np.float32(0.49278703), np.float32(0.53797835), np.float32(0.5576904), np.float32(0.58217454), np.float32(0.6238329), np.float32(0.72798234), np.float32(0.73113734), np.float32(0.77373606), np.float32(0.78809875), np.float32(0.7682365), np.float32(0.75272894), np.float32(0.7258597), np.float32(0.673048), np.float32(0.60788566), np.float32(0.5638554), np.float32(0.51755613), np.float32(0.45209673), np.float32(0.43557382), np.float32(0.3839803), np.float32(0.3266959), np.float32(0.2442564), np.float32(0.16355519), np.float32(0.1533496), np.float32(0.13812602), np.float32(0.11025728), np.float32(0.084008574), np.float32(0.07148018), np.float32(0.061140873), np.float32(0.046552934), np.float32(0.039236482), np.float32(0.03525587), np.float32(0.03024228), np.float32(0.025429523), np.float32(0.025332248), np.float32(0.022617983), np.float32(0.022892844), np.float32(0.022083), np.float32(0.017292079), np.float32(0.014857527), np.float32(0.0130634), np.float32(0.012688261), np.float32(0.012882933), np.float32(0.013135634), np.float32(0.014667837), np.float32(0.01586004), np.float32(0.02218143), np.float32(0.025433708), np.float32(0.026933666), np.float32(0.026768126), np.float32(0.027538046), np.float32(0.025468012), np.float32(0.028760644), np.float32(0.035405565), np.float32(0.03763322), np.float32(0.037437793), np.float32(0.036742717), np.float32(0.037910953), np.float32(0.034400597), np.float32(0.035345428), np.float32(0.039993424), np.float32(0.04127744), np.float32(0.04619542), np.float32(0.04766721), np.float32(0.052757766), np.float32(0.06317819), np.float32(0.0703598), np.float32(0.077215575), np.float32(0.0727293), np.float32(0.06810537), np.float32(0.058455486), np.float32(0.048720796), np.float32(0.04281419), np.float32(0.03604622), np.float32(0.033544794), np.float32(0.035305534), np.float32(0.032838244), np.float32(0.03076052), np.float32(0.028477542), np.float32(0.025431136), np.float32(0.025527542), np.float32(0.023192398), np.float32(0.023466896), np.float32(0.022374135), np.float32(0.021509642), np.float32(0.02182368), np.float32(0.02133152), np.float32(0.02017836), np.float32(0.022386055), np.float32(0.020160003), np.float32(0.019585373), np.float32(0.021457251), np.float32(0.021067718), np.float32(0.022031026), np.float32(0.02199804), np.float32(0.023861926), np.float32(0.022878228), np.float32(0.029218014), np.float32(0.03367928), np.float32(0.035679813), np.float32(0.03456962), np.float32(0.033569697), np.float32(0.033849727), np.float32(0.03911151), np.float32(0.04203837), np.float32(0.044559464), np.float32(0.047519237), np.float32(0.051413894), np.float32(0.054489445), np.float32(0.050813846), np.float32(0.053860288), np.float32(0.056017734), np.float32(0.052699607), np.float32(0.057975482), np.float32(0.060069874), np.float32(0.05525752), np.float32(0.060628965), np.float32(0.06491719), np.float32(0.07022031), np.float32(0.06824783), np.float32(0.076344125), np.float32(0.06843271), np.float32(0.07213631), np.float32(0.06728348), np.float32(0.062412385), np.float32(0.055372886), np.float32(0.058822382), np.float32(0.05268272), np.float32(0.04435239), np.float32(0.047402397), np.float32(0.04604364), np.float32(0.03982539), np.float32(0.03905773), np.float32(0.040653024), np.float32(0.03644041), np.float32(0.03686934), np.float32(0.036343385), np.float32(0.034294713), np.float32(0.035692647), np.float32(0.03642611), np.float32(0.042723358), np.float32(0.04687703), np.float32(0.048688296), np.float32(0.05145081), np.float32(0.055105038), np.float32(0.05861394), np.float32(0.05777247), np.float32(0.059492797), np.float32(0.062267337), np.float32(0.061479166), np.float32(0.057357), np.float32(0.06432211), np.float32(0.06470103), np.float32(0.06676338), np.float32(0.075678594), np.float32(0.07511318), np.float32(0.08087216), np.float32(0.08245728), np.float32(0.08760135), np.float32(0.092950635), np.float32(0.09165645), np.float32(0.088060625), np.float32(0.08613034), np.float32(0.082485475), np.float32(0.08344845), np.float32(0.07229839), np.float32(0.06960289), np.float32(0.059728835), np.float32(0.053357597), np.float32(0.051438328), np.float32(0.050779104), np.float32(0.048592336), np.float32(0.044794414), np.float32(0.04051755), np.float32(0.04316202), np.float32(0.037812766), np.float32(0.040630948), np.float32(0.037202887), np.float32(0.03923549), np.float32(0.041156936), np.float32(0.0429492), np.float32(0.046491724), np.float32(0.05020282), np.float32(0.05093265), np.float32(0.055848427), np.float32(0.055129673), np.float32(0.05611795), np.float32(0.052155405), np.float32(0.04518778), np.float32(0.04415854), np.float32(0.044353016), np.float32(0.05067761), np.float32(0.054967105), np.float32(0.068249), np.float32(0.074442156), np.float32(0.08638779), np.float32(0.08608536), np.float32(0.09125363), np.float32(0.09121105), np.float32(0.093028516), np.float32(0.08973912), np.float32(0.08768571), np.float32(0.090590544), np.float32(0.09178736), np.float32(0.09172301), np.float32(0.09368047), np.float32(0.090015374), np.float32(0.09042737), np.float32(0.10098745), np.float32(0.1085476), np.float32(0.10976056), np.float32(0.11334919), np.float32(0.119705334), np.float32(0.13025802), np.float32(0.1234431), np.float32(0.113093376), np.float32(0.10609233), np.float32(0.092474446), np.float32(0.07880601), np.float32(0.07551891), np.float32(0.08137685), np.float32(0.083545096), np.float32(0.090442196), np.float32(0.07957798), np.float32(0.076746896), np.float32(0.06634777), np.float32(0.061019562), np.float32(0.05083153), np.float32(0.0425689), np.float32(0.03916355), np.float32(0.04021597), np.float32(0.03882934), np.float32(0.03751399), np.float32(0.03021665), np.float32(0.03216605), np.float32(0.02939671), np.float32(0.031203827), np.float32(0.03499449), np.float32(0.04160617), np.float32(0.04935759), np.float32(0.057233907), np.float32(0.06613173), np.float32(0.07709623), np.float32(0.085523374), np.float32(0.0925794), np.float32(0.10478046), np.float32(0.10954539), np.float32(0.12830292), np.float32(0.1425141), np.float32(0.15641671), np.float32(0.16790015), np.float32(0.17901987), np.float32(0.19209775), np.float32(0.19299686), np.float32(0.20067339), np.float32(0.19298409), np.float32(0.21198516), np.float32(0.21762323), np.float32(0.25007796), np.float32(0.30684227), np.float32(0.33529994), np.float32(0.40941688), np.float32(0.4570218), np.float32(0.44252345), np.float32(0.39190015), np.float32(0.3051335), np.float32(0.24123007), np.float32(0.19367898), np.float32(0.15643673), np.float32(0.15041189), np.float32(0.13006912), np.float32(0.114091106), np.float32(0.10631921), np.float32(0.101667635), np.float32(0.086839154), np.float32(0.08137362), np.float32(0.07719075), np.float32(0.062244095), np.float32(0.05410347), np.float32(0.05612831), np.float32(0.05551609), np.float32(0.051411662), np.float32(0.045563243), np.float32(0.044162914), np.float32(0.03777104), np.float32(0.035582505), np.float32(0.033072405), np.float32(0.03790383), np.float32(0.03838862), np.float32(0.040948827), np.float32(0.04491586), np.float32(0.0416191), np.float32(0.040357586), np.float32(0.03526021), np.float32(0.03178455), np.float32(0.029135667), np.float32(0.025398305), np.float32(0.025746023), np.float32(0.028669614), np.float32(0.030639859), np.float32(0.03457817), np.float32(0.037193973), np.float32(0.03896748), np.float32(0.039855406), np.float32(0.04042758), np.float32(0.040877607), np.float32(0.040738676), np.float32(0.03623982), np.float32(0.037283476), np.float32(0.037108745), np.float32(0.03207501), np.float32(0.028038522), np.float32(0.029079279), np.float32(0.025491325), np.float32(0.026767364), np.float32(0.026279524), np.float32(0.029021772), np.float32(0.032647368), np.float32(0.035643157), np.float32(0.038306996), np.float32(0.040730495), np.float32(0.043020945), np.float32(0.04885921), np.float32(0.049979895), np.float32(0.050279327), np.float32(0.058206506), np.float32(0.065363124), np.float32(0.0635814), np.float32(0.06888621), np.float32(0.06950077), np.float32(0.06917311), np.float32(0.06740482), np.float32(0.06236637), np.float32(0.06384154), np.float32(0.058134567), np.float32(0.060428597), np.float32(0.061447673), np.float32(0.05314531), np.float32(0.049207475), np.float32(0.04881836), np.float32(0.045198683), np.float32(0.042906795), np.float32(0.045474906), np.float32(0.0483476), np.float32(0.049465667), np.float32(0.046851866), np.float32(0.05022123), np.float32(0.056319613), np.float32(0.05276239), np.float32(0.04636994), np.float32(0.042785622), np.float32(0.04054376), np.float32(0.03950637), np.float32(0.041108064), np.float32(0.0464114), np.float32(0.051841084), np.float32(0.056874424), np.float32(0.053601358), np.float32(0.058446128), np.float32(0.053848732), np.float32(0.048846446), np.float32(0.046266727), np.float32(0.041863427), np.float32(0.043053318), np.float32(0.04343793), np.float32(0.04481083), np.float32(0.046335086), np.float32(0.049153004), np.float32(0.05218959), np.float32(0.05528481), np.float32(0.05415774), np.float32(0.059391707), np.float32(0.06341082), np.float32(0.059145946), np.float32(0.0642136), np.float32(0.06352084), np.float32(0.071104415), np.float32(0.06632479), np.float32(0.06539646), np.float32(0.06673301), np.float32(0.07732811), np.float32(0.08226559), np.float32(0.093553305), np.float32(0.09458143), np.float32(0.109660305), np.float32(0.10603735), np.float32(0.1032783), np.float32(0.10798929), np.float32(0.10448217), np.float32(0.10833454), np.float32(0.11083933), np.float32(0.117451526), np.float32(0.10738964), np.float32(0.1005465), np.float32(0.11296561), np.float32(0.11669347), np.float32(0.10800488), np.float32(0.106547266), np.float32(0.10228334), np.float32(0.08720054), np.float32(0.07883084), np.float32(0.06582102), np.float32(0.054055855), np.float32(0.05113804), np.float32(0.046074428), np.float32(0.044114333), np.float32(0.042834286), np.float32(0.045824934), np.float32(0.04415662), np.float32(0.042480316), np.float32(0.043216344), np.float32(0.044693347), np.float32(0.044081166), np.float32(0.04129505), np.float32(0.04166539), np.float32(0.041957773), np.float32(0.043135002), np.float32(0.04296353), np.float32(0.044746637), np.float32(0.04525976), np.float32(0.046136957), np.float32(0.046066634), np.float32(0.046530295), np.float32(0.05244827), np.float32(0.05848604), np.float32(0.06498034), np.float32(0.061486024), np.float32(0.06324257), np.float32(0.065711446), np.float32(0.062426355), np.float32(0.062039837), np.float32(0.057964575), np.float32(0.06370802), np.float32(0.061272893), np.float32(0.062153343), np.float32(0.06279423), np.float32(0.08338441), np.float32(0.09666288), np.float32(0.09506889), np.float32(0.09617035), np.float32(0.0779816), np.float32(0.067428894), np.float32(0.060251355), np.float32(0.050527997), np.float32(0.04263554), np.float32(0.043628037), np.float32(0.047943823), np.float32(0.04499247), np.float32(0.048268348), np.float32(0.05512771), np.float32(0.061750248), np.float32(0.06687203), np.float32(0.069496185), np.float32(0.075342394), np.float32(0.077190556), np.float32(0.08043175), np.float32(0.088800944), np.float32(0.09418519), np.float32(0.101684205), np.float32(0.10496198), np.float32(0.095004074), np.float32(0.08805896), np.float32(0.08668961), np.float32(0.08038466), np.float32(0.10788555), np.float32(0.14371607), np.float32(0.15829019), np.float32(0.19090094), np.float32(0.17755908), np.float32(0.18072502), np.float32(0.18028861), np.float32(0.15155657), np.float32(0.1333703), np.float32(0.124230914), np.float32(0.09732888), np.float32(0.0720668), np.float32(0.05397629), np.float32(0.04359189), np.float32(0.04392002), np.float32(0.039613977), np.float32(0.03983221), np.float32(0.043185323), np.float32(0.04430588), np.float32(0.044618618), np.float32(0.04809292), np.float32(0.04925829), np.float32(0.048932385), np.float32(0.052148465), np.float32(0.050488345), np.float32(0.04352839), np.float32(0.040505253), np.float32(0.038295217), np.float32(0.039803006), np.float32(0.039035518), np.float32(0.04300747), np.float32(0.047471154), np.float32(0.051249042), np.float32(0.057090104), np.float32(0.05923707), np.float32(0.06846794), np.float32(0.0793181), np.float32(0.09788243), np.float32(0.09509584), np.float32(0.121844955), np.float32(0.13830027), np.float32(0.15840007), np.float32(0.17245387), np.float32(0.21028975), np.float32(0.21143663), np.float32(0.22076492), np.float32(0.24444216), np.float32(0.24305788), np.float32(0.23779218), np.float32(0.24092089), np.float32(0.26579988), np.float32(0.28288123), np.float32(0.30453065), np.float32(0.31739426), np.float32(0.29243466), np.float32(0.28752393), np.float32(0.28611654), np.float32(0.3535071), np.float32(0.2919469), np.float32(0.2856152), np.float32(0.21790883), np.float32(0.19465238), np.float32(0.21482587), np.float32(0.1893873), np.float32(0.17174383), np.float32(0.18814248), np.float32(0.18527542), np.float32(0.18596928), np.float32(0.19106023), np.float32(0.19484784), np.float32(0.16240378), np.float32(0.1640385), np.float32(0.16651253), np.float32(0.18844208), np.float32(0.18437725), np.float32(0.17836979), np.float32(0.18230274), np.float32(0.19947547), np.float32(0.19687007), np.float32(0.19085285), np.float32(0.19516283), np.float32(0.23208512), np.float32(0.2407013), np.float32(0.22619069), np.float32(0.24366063), np.float32(0.22525631), np.float32(0.20378791), np.float32(0.2524177), np.float32(0.24645594), np.float32(0.24033068), np.float32(0.27222157), np.float32(0.36707816), np.float32(0.38418862), np.float32(0.3922469), np.float32(0.43557033), np.float32(0.4977808)], 'MTTFFNKLFTGASSSSSAAASSGMDLGSMESLCAAINELCSEKHVSENVGELAAGIVRKNKELFEKKSNDVEAFLLHCSPNVGSAAMVAAIKGMFDTSAAKNNETGTDRAVELLNHYVDENNFVGGHLKLVPEIIFPLLRDVGLYCLEKKNKPEIGQRIIMKALGSMFPRNGSNAPNVLTSAHGVLFACALETKDYASVEPFIDLHVDEIANENCIQDQEKSDNRERDFGDVFLGRMKKGAAFGSQPVAHNPHLHPKYVLDYLYNGACILIELKRFEDALFLLEICVGMPAFSVQDQHLDSFKKYVLISLILKGKVDVTENGDKSAIRHFKTKSPEYKQFSEIRFSRSSNTHSAVESLVKSAKDRLRKDGNTEIAKYLVVEMKKKTIMSLTRMFTSIRISEIEELAFLKSRDQVTELIGQLVEEQRITVRIDGDMVFWTELSPVPSKNDVENKIRIVDHLNTLLHEKNTTMKAGSGRMRPSVMYNEDEGLSMPPTESKFFS': [np.float32(0.28231087), np.float32(0.3877318), np.float32(0.42843726), np.float32(0.50725245), np.float32(0.54758185), np.float32(0.683388), np.float32(0.8130735), np.float32(0.8361285), np.float32(0.799549), np.float32(0.8177679), np.float32(0.7957243), np.float32(0.8660484), np.float32(0.8657439), np.float32(0.8417431), np.float32(0.8637604), np.float32(0.8679939), np.float32(0.86170465), np.float32(0.8773421), np.float32(0.8681471), np.float32(0.8268633), np.float32(0.6840807), np.float32(0.6084245), np.float32(0.57915527), np.float32(0.5098328), np.float32(0.3247075), np.float32(0.21906549), np.float32(0.20287652), np.float32(0.19264205), np.float32(0.16302775), np.float32(0.13200021), np.float32(0.10988868), np.float32(0.101260334), np.float32(0.09474815), np.float32(0.087318935), np.float32(0.09227339), np.float32(0.09704152), np.float32(0.087418154), np.float32(0.079192325), np.float32(0.07776154), np.float32(0.07734938), np.float32(0.07308887), np.float32(0.07539277), np.float32(0.06875898), np.float32(0.06308807), np.float32(0.06428346), np.float32(0.072007865), np.float32(0.07914844), np.float32(0.087503016), np.float32(0.09780923), np.float32(0.104988135), np.float32(0.102557495), np.float32(0.11093813), np.float32(0.11553408), np.float32(0.115208104), np.float32(0.115414314), np.float32(0.10832567), np.float32(0.101321734), np.float32(0.11166469), np.float32(0.10888837), np.float32(0.092280604), np.float32(0.08530241), np.float32(0.08899701), np.float32(0.08135389), np.float32(0.072165124), np.float32(0.07440534), np.float32(0.08230201), np.float32(0.07283879), np.float32(0.06808764), np.float32(0.07340934), np.float32(0.078510754), np.float32(0.07528452), np.float32(0.07002704), np.float32(0.06811541), np.float32(0.06541256), np.float32(0.057563175), np.float32(0.054404307), np.float32(0.05181661), np.float32(0.046025705), np.float32(0.040214922), np.float32(0.034690198), np.float32(0.034682896), np.float32(0.028262405), np.float32(0.027805038), np.float32(0.029036993), np.float32(0.037640285), np.float32(0.044923265), np.float32(0.04771579), np.float32(0.059998415), np.float32(0.072125524), np.float32(0.08322976), np.float32(0.10198199), np.float32(0.1315959), np.float32(0.13529968), np.float32(0.12880601), np.float32(0.12824857), np.float32(0.12452156), np.float32(0.13467169), np.float32(0.13524301), np.float32(0.1288621), np.float32(0.12916425), np.float32(0.14653221), np.float32(0.14365155), np.float32(0.13075231), np.float32(0.14490366), np.float32(0.14293095), np.float32(0.13981742), np.float32(0.13404141), np.float32(0.14941087), np.float32(0.15199868), np.float32(0.14336722), np.float32(0.13802983), np.float32(0.13016763), np.float32(0.123848036), np.float32(0.10727501), np.float32(0.10037376), np.float32(0.095935166), np.float32(0.0713952), np.float32(0.06740902), np.float32(0.06271654), np.float32(0.056698505), np.float32(0.052109614), np.float32(0.053174097), np.float32(0.055531465), np.float32(0.05416999), np.float32(0.047552764), np.float32(0.05192522), np.float32(0.053697735), np.float32(0.04895528), np.float32(0.048661835), np.float32(0.05160207), np.float32(0.05248769), np.float32(0.046248857), np.float32(0.04097526), np.float32(0.036750115), np.float32(0.03088552), np.float32(0.029644102), np.float32(0.030919822), np.float32(0.03223648), np.float32(0.03765323), np.float32(0.040477), np.float32(0.04565088), np.float32(0.04690691), np.float32(0.0550384), np.float32(0.059169307), np.float32(0.06334565), np.float32(0.061701834), np.float32(0.06697582), np.float32(0.062870465), np.float32(0.05930943), np.float32(0.055843864), np.float32(0.06266374), np.float32(0.06334863), np.float32(0.054876752), np.float32(0.05410541), np.float32(0.05788999), np.float32(0.060386997), np.float32(0.059659544), np.float32(0.062847175), np.float32(0.081585936), np.float32(0.10358637), np.float32(0.11448599), np.float32(0.11985736), np.float32(0.11486), np.float32(0.09667347), np.float32(0.09035177), np.float32(0.086642034), np.float32(0.07322311), np.float32(0.06941787), np.float32(0.07012097), np.float32(0.06486016), np.float32(0.061682347), np.float32(0.06136639), np.float32(0.05983863), np.float32(0.05489496), np.float32(0.047500137), np.float32(0.048881937), np.float32(0.046128184), np.float32(0.040052556), np.float32(0.036403053), np.float32(0.03413488), np.float32(0.03690549), np.float32(0.038778964), np.float32(0.040616043), np.float32(0.039289463), np.float32(0.03665523), np.float32(0.03536883), np.float32(0.03383087), np.float32(0.033910815), np.float32(0.03376609), np.float32(0.035450574), np.float32(0.03734698), np.float32(0.03714144), np.float32(0.03768579), np.float32(0.037221618), np.float32(0.03618563), np.float32(0.03313926), np.float32(0.035067365), np.float32(0.037104856), np.float32(0.042004913), np.float32(0.04736057), np.float32(0.055702794), np.float32(0.071510516), np.float32(0.08535198), np.float32(0.09183782), np.float32(0.091950156), np.float32(0.105964795), np.float32(0.10492157), np.float32(0.102906875), np.float32(0.12136271), np.float32(0.14722987), np.float32(0.1537175), np.float32(0.21797426), np.float32(0.24796297), np.float32(0.2652736), np.float32(0.28567702), np.float32(0.3097528), np.float32(0.315954), np.float32(0.33796138), np.float32(0.31929007), np.float32(0.36528718), np.float32(0.33193946), np.float32(0.29392138), np.float32(0.2892268), np.float32(0.27795333), np.float32(0.27865276), np.float32(0.26994142), np.float32(0.3110556), np.float32(0.37446916), np.float32(0.38419336), np.float32(0.3603798), np.float32(0.38003325), np.float32(0.32845655), np.float32(0.29168662), np.float32(0.30466157), np.float32(0.3402762), np.float32(0.33352017), np.float32(0.28230214), np.float32(0.28827676), np.float32(0.3105892), np.float32(0.3148186), np.float32(0.3032911), np.float32(0.25916317), np.float32(0.25598195), np.float32(0.24474913), np.float32(0.2395517), np.float32(0.25416487), np.float32(0.23852247), np.float32(0.24077642), np.float32(0.22505915), np.float32(0.22661261), np.float32(0.1897391), np.float32(0.14083229), np.float32(0.14055297), np.float32(0.14669889), np.float32(0.1378324), np.float32(0.1361316), np.float32(0.114667244), np.float32(0.097078666), np.float32(0.06173199), np.float32(0.04766069), np.float32(0.042531766), np.float32(0.031991046), np.float32(0.030766526), np.float32(0.029344104), np.float32(0.026996367), np.float32(0.025742382), np.float32(0.024926344), np.float32(0.023289835), np.float32(0.022032317), np.float32(0.020184465), np.float32(0.019506996), np.float32(0.019620817), np.float32(0.020822182), np.float32(0.019373398), np.float32(0.019487903), np.float32(0.020783653), np.float32(0.020714588), np.float32(0.017976006), np.float32(0.019402394), np.float32(0.02012902), np.float32(0.021379976), np.float32(0.024489334), np.float32(0.027257146), np.float32(0.033869192), np.float32(0.039305612), np.float32(0.053694636), np.float32(0.050820835), np.float32(0.04714055), np.float32(0.051905002), np.float32(0.052774627), np.float32(0.047153503), np.float32(0.051982973), np.float32(0.053216804), np.float32(0.05322681), np.float32(0.05412669), np.float32(0.05497742), np.float32(0.05131443), np.float32(0.048465535), np.float32(0.047039878), np.float32(0.045887794), np.float32(0.045168895), np.float32(0.048433773), np.float32(0.045359578), np.float32(0.048559844), np.float32(0.047120742), np.float32(0.045411766), np.float32(0.046512224), np.float32(0.04725627), np.float32(0.055508036), np.float32(0.056467813), np.float32(0.060002536), np.float32(0.065640725), np.float32(0.077881), np.float32(0.08743185), np.float32(0.09677711), np.float32(0.09761427), np.float32(0.10585212), np.float32(0.11602858), np.float32(0.11741975), np.float32(0.14662), np.float32(0.17908196), np.float32(0.2197076), np.float32(0.22913548), np.float32(0.25677812), np.float32(0.28630778), np.float32(0.28158924), np.float32(0.31195045), np.float32(0.3345789), np.float32(0.3380924), np.float32(0.3356052), np.float32(0.34097964), np.float32(0.33687), np.float32(0.30609402), np.float32(0.27946493), np.float32(0.25017115), np.float32(0.24185711), np.float32(0.19646102), np.float32(0.20032719), np.float32(0.21620378), np.float32(0.24916257), np.float32(0.25766572), np.float32(0.25584018), np.float32(0.26469567), np.float32(0.22993383), np.float32(0.23165852), np.float32(0.23046422), np.float32(0.22770622), np.float32(0.17616592), np.float32(0.21639317), np.float32(0.20664528), np.float32(0.17176309), np.float32(0.17694852), np.float32(0.2064773), np.float32(0.24521288), np.float32(0.2112078), np.float32(0.21222995), np.float32(0.25341356), np.float32(0.23379381), np.float32(0.23608468), np.float32(0.21219207), np.float32(0.22319141), np.float32(0.20768425), np.float32(0.19012564), np.float32(0.17133555), np.float32(0.17858241), np.float32(0.1673163), np.float32(0.17392963), np.float32(0.17350554), np.float32(0.17840251), np.float32(0.1642876), np.float32(0.15801296), np.float32(0.16237797), np.float32(0.15249306), np.float32(0.16189931), np.float32(0.16696829), np.float32(0.14456874), np.float32(0.13816723), np.float32(0.12592344), np.float32(0.12373822), np.float32(0.10454266), np.float32(0.09983146), np.float32(0.08410979), np.float32(0.07450093), np.float32(0.07369399), np.float32(0.076250926), np.float32(0.070251726), np.float32(0.07324915), np.float32(0.07795458), np.float32(0.072137706), np.float32(0.06989368), np.float32(0.072317265), np.float32(0.0726126), np.float32(0.07392793), np.float32(0.072523355), np.float32(0.078705356), np.float32(0.07095638), np.float32(0.06443198), np.float32(0.06444844), np.float32(0.066155456), np.float32(0.07013914), np.float32(0.076891825), np.float32(0.08001083), np.float32(0.07784402), np.float32(0.07863032), np.float32(0.0789228), np.float32(0.076010466), np.float32(0.07407346), np.float32(0.073900335), np.float32(0.07607017), np.float32(0.07617876), np.float32(0.070307486), np.float32(0.07893367), np.float32(0.08508657), np.float32(0.08760116), np.float32(0.09849223), np.float32(0.09607355), np.float32(0.09112211), np.float32(0.09257446), np.float32(0.10080778), np.float32(0.10164943), np.float32(0.11408708), np.float32(0.09995518), np.float32(0.10088206), np.float32(0.09857854), np.float32(0.08685122), np.float32(0.0876064), np.float32(0.09325172), np.float32(0.09897408), np.float32(0.09613534), np.float32(0.1053398), np.float32(0.11439371), np.float32(0.12287014), np.float32(0.12106288), np.float32(0.14225441), np.float32(0.15476708), np.float32(0.15929568), np.float32(0.16355467), np.float32(0.18101941), np.float32(0.17872612), np.float32(0.2001924), np.float32(0.20894453), np.float32(0.22790317), np.float32(0.20192532), np.float32(0.27801928), np.float32(0.23649126), np.float32(0.22564232), np.float32(0.22054854), np.float32(0.21440792), np.float32(0.20425282), np.float32(0.20664206), np.float32(0.21810654), np.float32(0.2019867), np.float32(0.17053841), np.float32(0.1630025), np.float32(0.15377241), np.float32(0.14535113), np.float32(0.1462334), np.float32(0.13462003), np.float32(0.13396233), np.float32(0.13341653), np.float32(0.15153031), np.float32(0.16945633), np.float32(0.19119506), np.float32(0.21744266), np.float32(0.2412224), np.float32(0.30630824), np.float32(0.34749168), np.float32(0.34999362), np.float32(0.4664465), np.float32(0.554396), np.float32(0.5889847), np.float32(0.59148407), np.float32(0.65810645), np.float32(0.68981725), np.float32(0.76778233), np.float32(0.79238623), np.float32(0.8380056), np.float32(0.8475111), np.float32(0.8381535), np.float32(0.87313974), np.float32(0.9110139), np.float32(0.9232808), np.float32(0.94119084), np.float32(0.94715863), np.float32(0.9561199), np.float32(0.9536971), np.float32(0.9577647), np.float32(0.9528073), np.float32(0.9506553), np.float32(0.95237875), np.float32(0.94684786), np.float32(0.9369319), np.float32(0.9374532), np.float32(0.9402986), np.float32(0.9417736), np.float32(0.94981503), np.float32(0.92586946), np.float32(0.9187032), np.float32(0.9067883), np.float32(0.9429792), np.float32(0.9560687)], 'MSQLHRGMHKKPGMFPPKEVLEEVDAGSGSDTETEETVECTEEEEEQDETDGLGDLGMPPPKKTTKSAASPTVPAPALIPSLSHLIGLEGKQPSRKYAPAEWPQYFKQKISVARDNDTFNVLYTPPDDSEAPVYVFHHGAGSCAESFALLSVRLREMMHEERFQLAATAKIRDENKLPGMIAFDARGHGFTEVESTDYSLEAFTNDFAFIVANVVAEFGLTNNLILVGHSLGGAVVTNACHLKLIQHPVIGLAVLDVVEGTAIESLASMQQILNSRPKSFPTVEKGIEWTVQSHTIRNRESACVSVPPTLISQHDGPGMTWRTDLMLTKPYWKGWFTGLSEKFISCAPAKLLILAGTDRLDKDLMVGQMQGKYQLIVFQESGHFVQEDAPDKTALSLIDFWKRNDKVNKTVPLFGAFRA': [np.float32(0.9585159), np.float32(0.9499177), np.float32(0.9581947), np.float32(0.96431345), np.float32(0.96226346), np.float32(0.9575095), np.float32(0.953939), np.float32(0.9554685), np.float32(0.9582103), np.float32(0.9584193), np.float32(0.96399474), np.float32(0.96728724), np.float32(0.9697649), np.float32(0.9717985), np.float32(0.9741449), np.float32(0.97533184), np.float32(0.9771338), np.float32(0.9783), np.float32(0.9778391), np.float32(0.97943056), np.float32(0.98052543), np.float32(0.9807973), np.float32(0.9799187), np.float32(0.97988576), np.float32(0.980243), np.float32(0.9801515), np.float32(0.9799523), np.float32(0.9803186), np.float32(0.980641), np.float32(0.98073834), np.float32(0.9805172), np.float32(0.98102826), np.float32(0.9809884), np.float32(0.9812167), np.float32(0.981914), np.float32(0.9823599), np.float32(0.9822291), np.float32(0.9824818), np.float32(0.98264325), np.float32(0.98322934), np.float32(0.98286843), np.float32(0.9837436), np.float32(0.9838149), np.float32(0.9838307), np.float32(0.9844119), np.float32(0.9838135), np.float32(0.9837429), np.float32(0.9836646), np.float32(0.9830131), np.float32(0.9827163), np.float32(0.98323894), np.float32(0.98308474), np.float32(0.98317254), np.float32(0.9833363), np.float32(0.9837765), np.float32(0.9836642), np.float32(0.98351246), np.float32(0.9840577), np.float32(0.983496), np.float32(0.98299843), np.float32(0.98336524), np.float32(0.9833679), np.float32(0.9831556), np.float32(0.9829049), np.float32(0.98281133), np.float32(0.9807747), np.float32(0.98004144), np.float32(0.9780803), np.float32(0.9729524), np.float32(0.9709416), np.float32(0.96562505), np.float32(0.9624473), np.float32(0.9618514), np.float32(0.95486265), np.float32(0.94163203), np.float32(0.9373922), np.float32(0.9220662), np.float32(0.90994865), np.float32(0.9103814), np.float32(0.904726), np.float32(0.91297394), np.float32(0.9125984), np.float32(0.86135113), np.float32(0.7805043), np.float32(0.7020139), np.float32(0.61175895), np.float32(0.5557206), np.float32(0.54056174), np.float32(0.5094587), np.float32(0.51605505), np.float32(0.4650855), np.float32(0.44796246), np.float32(0.4668145), np.float32(0.4674164), np.float32(0.4574965), np.float32(0.47464338), np.float32(0.4565672), np.float32(0.4670796), np.float32(0.42116874), np.float32(0.40933678), np.float32(0.38495505), np.float32(0.36222982), np.float32(0.35737664), np.float32(0.35331237), np.float32(0.34299606), np.float32(0.29923216), np.float32(0.28109494), np.float32(0.2691013), np.float32(0.25529253), np.float32(0.20779097), np.float32(0.20004502), np.float32(0.18910235), np.float32(0.16849187), np.float32(0.15109989), np.float32(0.15783033), np.float32(0.16862726), np.float32(0.17561345), np.float32(0.18879332), np.float32(0.22128266), np.float32(0.19058526), np.float32(0.16931546), np.float32(0.16078709), np.float32(0.15230803), np.float32(0.12564492), np.float32(0.11225648), np.float32(0.10389861), np.float32(0.09319245), np.float32(0.08584131), np.float32(0.07599187), np.float32(0.056630854), np.float32(0.04980591), np.float32(0.046418674), np.float32(0.03815179), np.float32(0.0411863), np.float32(0.038388446), np.float32(0.03317604), np.float32(0.031234603), np.float32(0.02931213), np.float32(0.024711557), np.float32(0.019590491), np.float32(0.018175663), np.float32(0.017061943), np.float32(0.0143122), np.float32(0.015381193), np.float32(0.017343787), np.float32(0.017713593), np.float32(0.018780135), np.float32(0.023925206), np.float32(0.029104026), np.float32(0.03600216), np.float32(0.03996751), np.float32(0.03814069), np.float32(0.038862303), np.float32(0.03755385), np.float32(0.035958625), np.float32(0.03621453), np.float32(0.03824), np.float32(0.03606611), np.float32(0.042370364), np.float32(0.04606386), np.float32(0.055508964), np.float32(0.06525667), np.float32(0.07410171), np.float32(0.09212516), np.float32(0.10279413), np.float32(0.10345919), np.float32(0.120147154), np.float32(0.11662133), np.float32(0.1042495), np.float32(0.105757564), np.float32(0.107573435), np.float32(0.091348454), np.float32(0.08890089), np.float32(0.07870636), np.float32(0.084006794), np.float32(0.089586005), np.float32(0.08828564), np.float32(0.091735385), np.float32(0.08955958), np.float32(0.09331802), np.float32(0.10547251), np.float32(0.111350775), np.float32(0.10888791), np.float32(0.110327125), np.float32(0.098745376), np.float32(0.09874276), np.float32(0.08704397), np.float32(0.07449592), np.float32(0.060693156), np.float32(0.066435754), np.float32(0.06424411), np.float32(0.060671818), np.float32(0.06335152), np.float32(0.07584252), np.float32(0.08134304), np.float32(0.08266135), np.float32(0.0725701), np.float32(0.06869422), np.float32(0.06032375), np.float32(0.053739764), np.float32(0.047708277), np.float32(0.050254576), np.float32(0.04494774), np.float32(0.04380154), np.float32(0.040477797), np.float32(0.042210657), np.float32(0.037819263), np.float32(0.03762944), np.float32(0.035761632), np.float32(0.035644483), np.float32(0.037541866), np.float32(0.03310628), np.float32(0.028791504), np.float32(0.023598531), np.float32(0.021921614), np.float32(0.020476855), np.float32(0.019365668), np.float32(0.016778802), np.float32(0.015876325), np.float32(0.01664091), np.float32(0.017446524), np.float32(0.017863356), np.float32(0.01764362), np.float32(0.016414206), np.float32(0.0150544895), np.float32(0.013192718), np.float32(0.013156154), np.float32(0.01283535), np.float32(0.011944598), np.float32(0.011159283), np.float32(0.010891879), np.float32(0.010810746), np.float32(0.00980846), np.float32(0.010224364), np.float32(0.010612693), np.float32(0.011605011), np.float32(0.013338081), np.float32(0.014304587), np.float32(0.015431731), np.float32(0.016457297), np.float32(0.017545678), np.float32(0.017764317), np.float32(0.016583774), np.float32(0.016123854), np.float32(0.01621725), np.float32(0.015820952), np.float32(0.016088475), np.float32(0.017866787), np.float32(0.019593049), np.float32(0.022130696), np.float32(0.023493629), np.float32(0.025572604), np.float32(0.02888953), np.float32(0.026985941), np.float32(0.026542874), np.float32(0.026138455), np.float32(0.028233858), np.float32(0.027056836), np.float32(0.026870295), np.float32(0.033732582), np.float32(0.032862786), np.float32(0.037714403), np.float32(0.04620229), np.float32(0.054149047), np.float32(0.06887145), np.float32(0.083552755), np.float32(0.107361384), np.float32(0.12527968), np.float32(0.10894694), np.float32(0.13225111), np.float32(0.14571658), np.float32(0.14047115), np.float32(0.13942756), np.float32(0.1639405), np.float32(0.1787386), np.float32(0.20406814), np.float32(0.21863613), np.float32(0.220628), np.float32(0.20639968), np.float32(0.21399082), np.float32(0.21843696), np.float32(0.19259593), np.float32(0.19411138), np.float32(0.1991192), np.float32(0.21370952), np.float32(0.23521027), np.float32(0.26173916), np.float32(0.2325966), np.float32(0.30196857), np.float32(0.29811656), np.float32(0.22999848), np.float32(0.20662728), np.float32(0.24878664), np.float32(0.27201635), np.float32(0.23440671), np.float32(0.281272), np.float32(0.2752938), np.float32(0.25729614), np.float32(0.24682124), np.float32(0.22696908), np.float32(0.21734767), np.float32(0.26712513), np.float32(0.27258977), np.float32(0.29299647), np.float32(0.27716517), np.float32(0.28388172), np.float32(0.28125086), np.float32(0.2549112), np.float32(0.23921378), np.float32(0.20706734), np.float32(0.17261773), np.float32(0.15385179), np.float32(0.13450818), np.float32(0.13112606), np.float32(0.110913396), np.float32(0.1018775), np.float32(0.09823052), np.float32(0.09876236), np.float32(0.115933925), np.float32(0.109904125), np.float32(0.11027512), np.float32(0.115200385), np.float32(0.12723315), np.float32(0.12628987), np.float32(0.11852741), np.float32(0.11120505), np.float32(0.10292332), np.float32(0.09552938), np.float32(0.08716938), np.float32(0.07872664), np.float32(0.074113995), np.float32(0.07072641), np.float32(0.06450232), np.float32(0.06593448), np.float32(0.06282012), np.float32(0.06477439), np.float32(0.06357571), np.float32(0.061050676), np.float32(0.06052816), np.float32(0.056794092), np.float32(0.054064933), np.float32(0.045568053), np.float32(0.04026198), np.float32(0.037705414), np.float32(0.039310798), np.float32(0.036964186), np.float32(0.042550042), np.float32(0.047667727), np.float32(0.04782444), np.float32(0.04696689), np.float32(0.048103128), np.float32(0.049920864), np.float32(0.048206363), np.float32(0.044630207), np.float32(0.04293933), np.float32(0.045450713), np.float32(0.047271755), np.float32(0.046767518), np.float32(0.049203023), np.float32(0.051270958), np.float32(0.052909493), np.float32(0.05106693), np.float32(0.05101921), np.float32(0.05227733), np.float32(0.05389394), np.float32(0.0523699), np.float32(0.052538026), np.float32(0.0552179), np.float32(0.05851283), np.float32(0.05848533), np.float32(0.05236437), np.float32(0.05122974), np.float32(0.049704425), np.float32(0.04627743), np.float32(0.046345804), np.float32(0.04778476), np.float32(0.052614506), np.float32(0.054853898), np.float32(0.059887316), np.float32(0.06532206), np.float32(0.070671394), np.float32(0.073544934), np.float32(0.06467141), np.float32(0.06408891), np.float32(0.0584407), np.float32(0.058045316), np.float32(0.05730768), np.float32(0.060389724), np.float32(0.0615195), np.float32(0.063196465), np.float32(0.074747495), np.float32(0.08044372), np.float32(0.086621314), np.float32(0.09639214), np.float32(0.10667506), np.float32(0.09877857), np.float32(0.108221255), np.float32(0.11737606), np.float32(0.10968004), np.float32(0.09415889), np.float32(0.08709116), np.float32(0.08590985), np.float32(0.08570957), np.float32(0.08350939), np.float32(0.07794559), np.float32(0.08237391), np.float32(0.09814713), np.float32(0.10279422), np.float32(0.11566004), np.float32(0.13690776), np.float32(0.15801302), np.float32(0.15807945), np.float32(0.18205628), np.float32(0.2168996), np.float32(0.24028498), np.float32(0.22797593), np.float32(0.20603344), np.float32(0.24912065), np.float32(0.0044998233)], 'MLLQKISYKKILYRILLFLQRLHRRRLVTGGLDASTGMTTYKKTPSSALSGSIQLAISHTVAGLSSKPERDVLMQDFQVVETILFPSEGSNLTPAHHYGDFTFRTYAPTAFRYFRDLFGIRPDDYMLSISRLPLRELSNPGASGSLFFLTHDDEFIIKTVQHKEAEFLQKLLPGYYMNLVQNPRTLLPKFYGLYNVQSGGKNIRMVVMNNLLPSVIKMHKKFDLKGSTYKRKASKQENEKKNPTYKDLDLLAQLPDGLTLEPDIHVALMKTMQRDCLVLQSFKIMDYSL': [np.float32(0.7750371), np.float32(0.792474), np.float32(0.7687575), np.float32(0.74453306), np.float32(0.7373191), np.float32(0.6995701), np.float32(0.69474596), np.float32(0.6907505), np.float32(0.681368), np.float32(0.6884751), np.float32(0.6922691), np.float32(0.68820816), np.float32(0.69150454), np.float32(0.6909949), np.float32(0.70609325), np.float32(0.70931596), np.float32(0.7212446), np.float32(0.74231344), np.float32(0.77457553), np.float32(0.80430675), np.float32(0.82309943), np.float32(0.8376349), np.float32(0.8413388), np.float32(0.8558923), np.float32(0.8758424), np.float32(0.88563997), np.float32(0.89806676), np.float32(0.916316), np.float32(0.91920894), np.float32(0.9216377), np.float32(0.9247987), np.float32(0.9197778), np.float32(0.9246906), np.float32(0.909916), np.float32(0.8808321), np.float32(0.8663516), np.float32(0.8688484), np.float32(0.8732277), np.float32(0.87200576), np.float32(0.84566945), np.float32(0.81193185), np.float32(0.75337416), np.float32(0.73629546), np.float32(0.6445955), np.float32(0.5370797), np.float32(0.42706174), np.float32(0.3814316), np.float32(0.3301962), np.float32(0.3065764), np.float32(0.26332974), np.float32(0.2912436), np.float32(0.23879738), np.float32(0.22955555), np.float32(0.21909061), np.float32(0.23517622), np.float32(0.2268003), np.float32(0.22987287), np.float32(0.23198101), np.float32(0.21793288), np.float32(0.19902994), np.float32(0.16184342), np.float32(0.16765805), np.float32(0.15393145), np.float32(0.15247482), np.float32(0.14392592), np.float32(0.14034827), np.float32(0.14445779), np.float32(0.13527118), np.float32(0.13042845), np.float32(0.14475548), np.float32(0.15060112), np.float32(0.1493358), np.float32(0.14116171), np.float32(0.12656546), np.float32(0.13030055), np.float32(0.1317678), np.float32(0.14190306), np.float32(0.13518374), np.float32(0.119978696), np.float32(0.11327786), np.float32(0.10111224), np.float32(0.08444806), np.float32(0.075556226), np.float32(0.068302386), np.float32(0.071505755), np.float32(0.07592257), np.float32(0.080583654), np.float32(0.07437309), np.float32(0.07093864), np.float32(0.06783347), np.float32(0.059674177), np.float32(0.055097267), np.float32(0.053566117), np.float32(0.051729582), np.float32(0.048147686), np.float32(0.05227154), np.float32(0.05853847), np.float32(0.067205265), np.float32(0.07225698), np.float32(0.06772478), np.float32(0.06357121), np.float32(0.0557321), np.float32(0.045286253), np.float32(0.041241553), np.float32(0.046144627), np.float32(0.04270773), np.float32(0.03641931), np.float32(0.038326208), np.float32(0.03596433), np.float32(0.033996254), np.float32(0.036379833), np.float32(0.039591074), np.float32(0.04181511), np.float32(0.044335257), np.float32(0.046000756), np.float32(0.04614494), np.float32(0.04456447), np.float32(0.040386528), np.float32(0.041205425), np.float32(0.044697378), np.float32(0.041747358), np.float32(0.04140961), np.float32(0.04496074), np.float32(0.05198281), np.float32(0.055785816), np.float32(0.05559886), np.float32(0.061272178), np.float32(0.066869505), np.float32(0.06759115), np.float32(0.07335968), np.float32(0.08549804), np.float32(0.087851174), np.float32(0.08691628), np.float32(0.07370838), np.float32(0.061282676), np.float32(0.05177085), np.float32(0.042861164), np.float32(0.037326675), np.float32(0.034478866), np.float32(0.03866621), np.float32(0.045207), np.float32(0.050516333), np.float32(0.05330675), np.float32(0.049210645), np.float32(0.0503596), np.float32(0.044980265), np.float32(0.05188243), np.float32(0.0465375), np.float32(0.04115331), np.float32(0.044150904), np.float32(0.04532965), np.float32(0.044484373), np.float32(0.044587094), np.float32(0.04026562), np.float32(0.041736096), np.float32(0.037783172), np.float32(0.033951417), np.float32(0.039165687), np.float32(0.0444163), np.float32(0.043590944), np.float32(0.044321682), np.float32(0.05259936), np.float32(0.056901824), np.float32(0.053865135), np.float32(0.049535263), np.float32(0.047431335), np.float32(0.04538355), np.float32(0.043735642), np.float32(0.04747318), np.float32(0.054090157), np.float32(0.05218896), np.float32(0.054030698), np.float32(0.06189709), np.float32(0.059587933), np.float32(0.053267952), np.float32(0.04515922), np.float32(0.04609598), np.float32(0.05240338), np.float32(0.04467799), np.float32(0.04354016), np.float32(0.047964156), np.float32(0.043170586), np.float32(0.03454215), np.float32(0.03673496), np.float32(0.03972979), np.float32(0.04100902), np.float32(0.043099165), np.float32(0.049301438), np.float32(0.055927258), np.float32(0.065157294), np.float32(0.06667515), np.float32(0.06631766), np.float32(0.06547631), np.float32(0.05742291), np.float32(0.059112642), np.float32(0.05362876), np.float32(0.042817876), np.float32(0.042607803), np.float32(0.051684994), np.float32(0.05308271), np.float32(0.05162625), np.float32(0.049283348), np.float32(0.05112102), np.float32(0.04973529), np.float32(0.04600358), np.float32(0.053392112), np.float32(0.054341745), np.float32(0.054465976), np.float32(0.062061377), np.float32(0.065486364), np.float32(0.05914464), np.float32(0.060438726), np.float32(0.058852643), np.float32(0.061208285), np.float32(0.062416933), np.float32(0.07245635), np.float32(0.082066186), np.float32(0.09656035), np.float32(0.117708296), np.float32(0.14717102), np.float32(0.18700427), np.float32(0.20080085), np.float32(0.20839904), np.float32(0.24981873), np.float32(0.2983497), np.float32(0.31638443), np.float32(0.3645272), np.float32(0.47028464), np.float32(0.6210688), np.float32(0.66602975), np.float32(0.7294737), np.float32(0.7304283), np.float32(0.7390513), np.float32(0.72453034), np.float32(0.7742887), np.float32(0.7602135), np.float32(0.7304633), np.float32(0.67819554), np.float32(0.65993965), np.float32(0.600803), np.float32(0.57706517), np.float32(0.5730295), np.float32(0.43897957), np.float32(0.3857008), np.float32(0.42935973), np.float32(0.4300536), np.float32(0.42114735), np.float32(0.3787235), np.float32(0.32970548), np.float32(0.31474042), np.float32(0.27382958), np.float32(0.22246687), np.float32(0.16867527), np.float32(0.13690668), np.float32(0.11839943), np.float32(0.118616365), np.float32(0.09927213), np.float32(0.111863546), np.float32(0.10343132), np.float32(0.10098167), np.float32(0.09339952), np.float32(0.09916321), np.float32(0.10813238), np.float32(0.11862878), np.float32(0.10657515), np.float32(0.09648284), np.float32(0.115364514), np.float32(0.10706361), np.float32(0.09833076), np.float32(0.08069439), np.float32(0.07974816), np.float32(0.07265082), np.float32(0.080103785), np.float32(0.073182836), np.float32(0.077016935), np.float32(0.0740611), np.float32(0.08670893), np.float32(0.097797096), np.float32(0.1028028), np.float32(0.11006486), np.float32(0.12873845), np.float32(0.15136547), np.float32(0.12765725), np.float32(0.11946416), np.float32(0.13739553), np.float32(0.10569645), np.float32(0.09349008), np.float32(0.07972658), np.float32(0.08172525)], 'MAFKNPTSDDKQQQSDKHMEELCANIKVGDRCEVEPGAKRGTVKFVGRAEALGRGFWVGVQYDEPLGKHDGMVKGIRFFECPQGHGAIVRPEKVKVGDYPERDPFEEEEI': [np.float32(0.9601663), np.float32(0.96753794), np.float32(0.9546952), np.float32(0.93940943), np.float32(0.9298035), np.float32(0.9043314), np.float32(0.90128577), np.float32(0.81808966), np.float32(0.81685627), np.float32(0.7095053), np.float32(0.73173904), np.float32(0.68265194), np.float32(0.67552334), np.float32(0.65627116), np.float32(0.59009415), np.float32(0.5886773), np.float32(0.5640186), np.float32(0.52777994), np.float32(0.51858926), np.float32(0.47266185), np.float32(0.41834387), np.float32(0.40833035), np.float32(0.39342132), np.float32(0.36130217), np.float32(0.34768936), np.float32(0.31916934), np.float32(0.27587685), np.float32(0.3613529), np.float32(0.38318634), np.float32(0.30440757), np.float32(0.32865125), np.float32(0.29820877), np.float32(0.2796766), np.float32(0.23971912), np.float32(0.23325305), np.float32(0.25808087), np.float32(0.26530346), np.float32(0.27915144), np.float32(0.3206638), np.float32(0.3020089), np.float32(0.30020195), np.float32(0.30704576), np.float32(0.29592976), np.float32(0.28403702), np.float32(0.2514221), np.float32(0.25957188), np.float32(0.24297626), np.float32(0.21416442), np.float32(0.21256594), np.float32(0.20825283), np.float32(0.22327444), np.float32(0.1713994), np.float32(0.17406848), np.float32(0.20095386), np.float32(0.24376072), np.float32(0.2599404), np.float32(0.27122352), np.float32(0.3058594), np.float32(0.33415335), np.float32(0.36302447), np.float32(0.3590736), np.float32(0.32621694), np.float32(0.31238484), np.float32(0.3060876), np.float32(0.29385448), np.float32(0.30208507), np.float32(0.27811804), np.float32(0.27439153), np.float32(0.28721595), np.float32(0.26896083), np.float32(0.27457574), np.float32(0.29753992), np.float32(0.29183167), np.float32(0.31787285), np.float32(0.3364505), np.float32(0.36338905), np.float32(0.38846612), np.float32(0.382183), np.float32(0.30476198), np.float32(0.2907464), np.float32(0.3050401), np.float32(0.35430598), np.float32(0.24368402), np.float32(0.299551), np.float32(0.26635233), np.float32(0.25494772), np.float32(0.26038662), np.float32(0.26230982), np.float32(0.28125346), np.float32(0.29608497), np.float32(0.3708134), np.float32(0.41507164), np.float32(0.40558463), np.float32(0.444474), np.float32(0.60362685), np.float32(0.44215915), np.float32(0.4618949), np.float32(0.44567865), np.float32(0.43024296), np.float32(0.46947765), np.float32(0.5362351), np.float32(0.646814), np.float32(0.65147245), np.float32(0.70217943), np.float32(0.8780217), np.float32(0.77693886), np.float32(0.8493741), np.float32(0.8932209), np.float32(0.91727114), np.float32(0.92552)], 'MGRGGVGPLLPFTPSTRAALPGWGEKGGTARPDPSAPGRNITIEIRKQAEPSGGTSRADRKVRQMAGPVARARWERAQPASPGEERGAPLRAEAAAADLGVVGLAAEPAANAGTMTTSGKENFRLKSYKNKSLNPDEMRRRREEEGLQLRKQKREEQLFKRRNVATADEEAEEEVMSDGGFHETQMNNMEMTSSAVITSDMTEMIFSNSPEQQLSATQKFRKLLSKEPNPPIDEVISTPGVVARFVEFLKRKENCTLQFEAAWVLTNIASGNSLQTRIVIQAGAVPIFIELLSSEFEDVQEQAVWALGNIAGDSTMCRDYVLDCNILPPLLQLLSKQNRLTMTRNAVWALSNLCRGKNPPPDFVKVSPCLSVLSWLLFVNDTDVLADACWALSYLSDGPNDKIQAVIDAGVCRRLVELLMHNDYKVVSPALRAVGNIVTGDDIQTQVILNCSALQSLLHLLSSPKESIKKEACWTISNITAGNRAQIQTVIDANIFPALINILQTAEFRTRKEAAWAITNATSGGSAEQIKYLVELGCIKPLCDLLTVMDSKIVQVALNGLENILRLGEQEARRSGTGINPYCALIEEAYGLDKIEFLQSHENQEIYQKAFDLIEHYFGTEEEDSSIAPQVDLGQQQYIFQQCEAPMEGFQL': [np.float32(0.9733229), np.float32(0.9730357), np.float32(0.97978777), np.float32(0.98125756), np.float32(0.9775169), np.float32(0.9816613), np.float32(0.98246187), np.float32(0.9809528), np.float32(0.98311365), np.float32(0.98208356), np.float32(0.98332584), np.float32(0.9839012), np.float32(0.9835127), np.float32(0.9829695), np.float32(0.98087776), np.float32(0.9793804), np.float32(0.978682), np.float32(0.9789397), np.float32(0.97874725), np.float32(0.9793945), np.float32(0.97818464), np.float32(0.9768942), np.float32(0.9761829), np.float32(0.9747449), np.float32(0.97339994), np.float32(0.9729528), np.float32(0.9711987), np.float32(0.9708137), np.float32(0.96780336), np.float32(0.96928734), np.float32(0.96686167), np.float32(0.9658323), np.float32(0.96502686), np.float32(0.9630057), np.float32(0.96234727), np.float32(0.96139246), np.float32(0.96194977), np.float32(0.96250653), np.float32(0.961799), np.float32(0.9636912), np.float32(0.96417844), np.float32(0.96517855), np.float32(0.9635478), np.float32(0.96230984), np.float32(0.9634978), np.float32(0.96540314), np.float32(0.9644399), np.float32(0.9620515), np.float32(0.9618548), np.float32(0.96101743), np.float32(0.96024126), np.float32(0.9574422), np.float32(0.95839685), np.float32(0.95896614), np.float32(0.9577513), np.float32(0.9565998), np.float32(0.95643276), np.float32(0.9583823), np.float32(0.9563039), np.float32(0.95562077), np.float32(0.95708853), np.float32(0.95822597), np.float32(0.95882547), np.float32(0.9525059), np.float32(0.9480393), np.float32(0.9477915), np.float32(0.94679826), np.float32(0.9449917), np.float32(0.94578916), np.float32(0.9478414), np.float32(0.9545958), np.float32(0.9561549), np.float32(0.96112853), np.float32(0.96469915), np.float32(0.968934), np.float32(0.9691417), np.float32(0.969218), np.float32(0.9691362), np.float32(0.96978384), np.float32(0.9709495), np.float32(0.9715627), np.float32(0.9735603), np.float32(0.9749253), np.float32(0.9749553), np.float32(0.9759149), np.float32(0.9763449), np.float32(0.97725165), np.float32(0.977985), np.float32(0.97773355), np.float32(0.9794953), np.float32(0.9780481), np.float32(0.9749171), np.float32(0.9756383), np.float32(0.975727), np.float32(0.97151643), np.float32(0.9726141), np.float32(0.97200495), np.float32(0.9713865), np.float32(0.970161), np.float32(0.97445935), np.float32(0.9750069), np.float32(0.9752719), np.float32(0.97288406), np.float32(0.9715163), np.float32(0.9724161), np.float32(0.97197986), np.float32(0.97438467), np.float32(0.97331494), np.float32(0.9746446), np.float32(0.9751111), np.float32(0.9748651), np.float32(0.9748892), np.float32(0.9765543), np.float32(0.975065), np.float32(0.9720928), np.float32(0.97176737), np.float32(0.96493465), np.float32(0.9640569), np.float32(0.95979935), np.float32(0.9557616), np.float32(0.9527817), np.float32(0.9479908), np.float32(0.9437042), np.float32(0.9266729), np.float32(0.9218194), np.float32(0.91653365), np.float32(0.9089692), np.float32(0.8895939), np.float32(0.8745858), np.float32(0.85985994), np.float32(0.8458702), np.float32(0.8380263), np.float32(0.8210756), np.float32(0.80602294), np.float32(0.78410035), np.float32(0.75533414), np.float32(0.74802005), np.float32(0.7373217), np.float32(0.7148676), np.float32(0.70848054), np.float32(0.6961858), np.float32(0.68363756), np.float32(0.6625158), np.float32(0.64763504), np.float32(0.6528874), np.float32(0.6595934), np.float32(0.63429576), np.float32(0.6201467), np.float32(0.62681234), np.float32(0.632838), np.float32(0.6566676), np.float32(0.6610845), np.float32(0.6881559), np.float32(0.69620556), np.float32(0.7083116), np.float32(0.722793), np.float32(0.7265938), np.float32(0.73595023), np.float32(0.74910146), np.float32(0.75426614), np.float32(0.76369894), np.float32(0.77612275), np.float32(0.7932337), np.float32(0.79815495), np.float32(0.8223502), np.float32(0.8376034), np.float32(0.8637329), np.float32(0.8795413), np.float32(0.89112025), np.float32(0.91918474), np.float32(0.9285975), np.float32(0.9358055), np.float32(0.9435823), np.float32(0.9444157), np.float32(0.9493319), np.float32(0.95221615), np.float32(0.9528232), np.float32(0.95677), np.float32(0.959067), np.float32(0.95903474), np.float32(0.9608107), np.float32(0.96325165), np.float32(0.9635194), np.float32(0.96370083), np.float32(0.96487004), np.float32(0.96361536), np.float32(0.96095943), np.float32(0.95886177), np.float32(0.9597012), np.float32(0.9619364), np.float32(0.9538756), np.float32(0.9514163), np.float32(0.95023197), np.float32(0.945466), np.float32(0.935425), np.float32(0.9130612), np.float32(0.9002362), np.float32(0.891654), np.float32(0.89090884), np.float32(0.8909361), np.float32(0.87308383), np.float32(0.873214), np.float32(0.8563885), np.float32(0.8033576), np.float32(0.76760244), np.float32(0.76029783), np.float32(0.7457045), np.float32(0.75571436), np.float32(0.71486074), np.float32(0.63230455), np.float32(0.6688623), np.float32(0.66581416), np.float32(0.6221338), np.float32(0.60171777), np.float32(0.63916916), np.float32(0.61706024), np.float32(0.6449725), np.float32(0.63486326), np.float32(0.66387206), np.float32(0.64553165), np.float32(0.6062748), np.float32(0.5750587), np.float32(0.59706676), np.float32(0.48381016), np.float32(0.42241043), np.float32(0.34604087), np.float32(0.31604204), np.float32(0.30045247), np.float32(0.3185931), np.float32(0.33488083), np.float32(0.3379783), np.float32(0.2793546), np.float32(0.33720556), np.float32(0.2932154), np.float32(0.26236206), np.float32(0.24634306), np.float32(0.24179295), np.float32(0.18811728), np.float32(0.1849176), np.float32(0.1585172), np.float32(0.15162095), np.float32(0.12796889), np.float32(0.12015689), np.float32(0.10039168), np.float32(0.09301536), np.float32(0.08772198), np.float32(0.07793877), np.float32(0.06760665), np.float32(0.06644901), np.float32(0.06030613), np.float32(0.061759435), np.float32(0.055418514), np.float32(0.05105951), np.float32(0.05278892), np.float32(0.053657856), np.float32(0.055480294), np.float32(0.05343311), np.float32(0.05996527), np.float32(0.06870401), np.float32(0.06580824), np.float32(0.07258734), np.float32(0.08477739), np.float32(0.07852268), np.float32(0.07184284), np.float32(0.06289361), np.float32(0.05473392), np.float32(0.04291932), np.float32(0.04040955), np.float32(0.03761817), np.float32(0.039540846), np.float32(0.03768325), np.float32(0.03836761), np.float32(0.03824357), np.float32(0.040465772), np.float32(0.04134848), np.float32(0.04162785), np.float32(0.041785557), np.float32(0.03969215), np.float32(0.0417121), np.float32(0.035796892), np.float32(0.035435535), np.float32(0.03472707), np.float32(0.037173733), np.float32(0.03736745), np.float32(0.03414565), np.float32(0.03544108), np.float32(0.03913025), np.float32(0.03572586), np.float32(0.03558334), np.float32(0.039119937), np.float32(0.042064648), np.float32(0.040967036), np.float32(0.039656688), np.float32(0.039780512), np.float32(0.037756), np.float32(0.0344212), np.float32(0.03665414), np.float32(0.042400215), np.float32(0.039620075), np.float32(0.04203347), np.float32(0.048538048), np.float32(0.05520696), np.float32(0.053029932), np.float32(0.062394943), np.float32(0.07205387), np.float32(0.069288984), np.float32(0.06829335), np.float32(0.06418552), np.float32(0.06428746), np.float32(0.055121567), np.float32(0.046789803), np.float32(0.048733693), np.float32(0.046290386), np.float32(0.046369802), np.float32(0.045106225), np.float32(0.044125997), np.float32(0.04924834), np.float32(0.051667448), np.float32(0.049162954), np.float32(0.04729766), np.float32(0.050366532), np.float32(0.046197932), np.float32(0.046083335), np.float32(0.045562457), np.float32(0.04886792), np.float32(0.049667254), np.float32(0.050134327), np.float32(0.04945113), np.float32(0.04958218), np.float32(0.0535734), np.float32(0.04986143), np.float32(0.04924832), np.float32(0.055450995), np.float32(0.058125895), np.float32(0.05581118), np.float32(0.05350488), np.float32(0.053903263), np.float32(0.046634678), np.float32(0.04534943), np.float32(0.0468047), np.float32(0.0470107), np.float32(0.04315063), np.float32(0.04406384), np.float32(0.05320198), np.float32(0.05734677), np.float32(0.0669896), np.float32(0.090164274), np.float32(0.10059758), np.float32(0.10259221), np.float32(0.11072657), np.float32(0.11250693), np.float32(0.106122054), np.float32(0.111731164), np.float32(0.10933186), np.float32(0.11222149), np.float32(0.10977381), np.float32(0.10675787), np.float32(0.096596606), np.float32(0.09616245), np.float32(0.090277), np.float32(0.08346514), np.float32(0.08103267), np.float32(0.08380936), np.float32(0.079879984), np.float32(0.071771614), np.float32(0.072746195), np.float32(0.07497102), np.float32(0.06048676), np.float32(0.055457424), np.float32(0.046440583), np.float32(0.03898811), np.float32(0.03566852), np.float32(0.029055035), np.float32(0.024372334), np.float32(0.022223117), np.float32(0.022108143), np.float32(0.020081414), np.float32(0.017274674), np.float32(0.017616317), np.float32(0.017773563), np.float32(0.015707845), np.float32(0.016401764), np.float32(0.018444102), np.float32(0.018224442), np.float32(0.02104626), np.float32(0.02513843), np.float32(0.029104106), np.float32(0.033368047), np.float32(0.038587254), np.float32(0.045482635), np.float32(0.051836655), np.float32(0.05484339), np.float32(0.053944483), np.float32(0.051484615), np.float32(0.0478962), np.float32(0.04040623), np.float32(0.045163013), np.float32(0.049478155), np.float32(0.05327684), np.float32(0.05057922), np.float32(0.051668894), np.float32(0.056275968), np.float32(0.061346408), np.float32(0.05640635), np.float32(0.055811804), np.float32(0.057297036), np.float32(0.05298425), np.float32(0.05077082), np.float32(0.04601483), np.float32(0.04580935), np.float32(0.0456355), np.float32(0.04388029), np.float32(0.04215595), np.float32(0.042919252), np.float32(0.038888194), np.float32(0.03813754), np.float32(0.036609415), np.float32(0.03894785), np.float32(0.040760998), np.float32(0.039645948), np.float32(0.041225307), np.float32(0.041017562), np.float32(0.037701372), np.float32(0.041286718), np.float32(0.047476705), np.float32(0.042690422), np.float32(0.041081354), np.float32(0.050137732), np.float32(0.058226228), np.float32(0.060574662), np.float32(0.071614005), np.float32(0.07891065), np.float32(0.08152379), np.float32(0.07610359), np.float32(0.069367714), np.float32(0.062241126), np.float32(0.05870674), np.float32(0.04963466), np.float32(0.048194986), np.float32(0.047148757), np.float32(0.048868537), np.float32(0.043209586), np.float32(0.040607117), np.float32(0.04356222), np.float32(0.03871007), np.float32(0.034403432), np.float32(0.032387238), np.float32(0.03588624), np.float32(0.034047287), np.float32(0.032958664), np.float32(0.03464808), np.float32(0.037027363), np.float32(0.038594756), np.float32(0.03848924), np.float32(0.03973291), np.float32(0.042288646), np.float32(0.039811883), np.float32(0.042598236), np.float32(0.047414318), np.float32(0.051831674), np.float32(0.05386467), np.float32(0.055725355), np.float32(0.05970519), np.float32(0.061948076), np.float32(0.055354398), np.float32(0.060698785), np.float32(0.07338366), np.float32(0.06692383), np.float32(0.07148878), np.float32(0.08685889), np.float32(0.09983899), np.float32(0.09732276), np.float32(0.10435854), np.float32(0.11489802), np.float32(0.116828255), np.float32(0.10500489), np.float32(0.09993697), np.float32(0.09542779), np.float32(0.08427713), np.float32(0.072366096), np.float32(0.073782966), np.float32(0.06885805), np.float32(0.06328089), np.float32(0.057965696), np.float32(0.0536654), np.float32(0.05668894), np.float32(0.05405099), np.float32(0.04794907), np.float32(0.04728709), np.float32(0.047771174), np.float32(0.04213545), np.float32(0.04030998), np.float32(0.041145023), np.float32(0.04079715), np.float32(0.03800657), np.float32(0.038988493), np.float32(0.037424885), np.float32(0.03796001), np.float32(0.037262876), np.float32(0.0401463), np.float32(0.043272793), np.float32(0.04326991), np.float32(0.042565294), np.float32(0.04569398), np.float32(0.045815665), np.float32(0.042331707), np.float32(0.037902772), np.float32(0.039835885), np.float32(0.046598718), np.float32(0.04763158), np.float32(0.053004004), np.float32(0.06356256), np.float32(0.08009333), np.float32(0.07901018), np.float32(0.08590417), np.float32(0.09979706), np.float32(0.10618142), np.float32(0.09587445), np.float32(0.09045269), np.float32(0.087992735), np.float32(0.08385752), np.float32(0.0742671), np.float32(0.06841755), np.float32(0.07275856), np.float32(0.0629176), np.float32(0.05959218), np.float32(0.058851123), np.float32(0.060487535), np.float32(0.061991952), np.float32(0.06442823), np.float32(0.0626649), np.float32(0.056953933), np.float32(0.056207363), np.float32(0.051295016), np.float32(0.046594776), np.float32(0.045826215), np.float32(0.04017482), np.float32(0.03593784), np.float32(0.035901323), np.float32(0.036149826), np.float32(0.03578034), np.float32(0.034381986), np.float32(0.03507946), np.float32(0.035591606), np.float32(0.03643555), np.float32(0.03623246), np.float32(0.037302665), np.float32(0.03667268), np.float32(0.03609442), np.float32(0.033508647), np.float32(0.036481462), np.float32(0.03882959), np.float32(0.03581848), np.float32(0.033873394), np.float32(0.039969597), np.float32(0.04489333), np.float32(0.042271927), np.float32(0.047697954), np.float32(0.056586888), np.float32(0.058854934), np.float32(0.060111433), np.float32(0.06639898), np.float32(0.0727248), np.float32(0.07570302), np.float32(0.077237055), np.float32(0.08766887), np.float32(0.095969975), np.float32(0.0891824), np.float32(0.09267546), np.float32(0.09877961), np.float32(0.09181704), np.float32(0.0835784), np.float32(0.08660434), np.float32(0.08948436), np.float32(0.07824043), np.float32(0.08183327), np.float32(0.106136225), np.float32(0.105713874), np.float32(0.09876798), np.float32(0.103214264), np.float32(0.10584359), np.float32(0.10663716), np.float32(0.10993757), np.float32(0.10635961), np.float32(0.12286012), np.float32(0.09966894), np.float32(0.08907093), np.float32(0.08893422), np.float32(0.089151144), np.float32(0.101189345), np.float32(0.10161589), np.float32(0.11015453), np.float32(0.11893014), np.float32(0.1252162), np.float32(0.12401603), np.float32(0.12462941), np.float32(0.14611872), np.float32(0.15959124), np.float32(0.16249494), np.float32(0.15412207), np.float32(0.15117331), np.float32(0.14123063), np.float32(0.11281168), np.float32(0.10090103), np.float32(0.10709955), np.float32(0.0908351), np.float32(0.08615289), np.float32(0.09995303), np.float32(0.097813465), np.float32(0.108424395), np.float32(0.12304313), np.float32(0.12752715), np.float32(0.13108777), np.float32(0.13116181), np.float32(0.12884855), np.float32(0.15184274), np.float32(0.15642855), np.float32(0.18573976), np.float32(0.22473373), np.float32(0.26897377), np.float32(0.25100097), np.float32(0.26175863), np.float32(0.2884846), np.float32(0.30916882), np.float32(0.30097568), np.float32(0.34245074), np.float32(0.41619936), np.float32(0.39194494), np.float32(0.35303745), np.float32(0.32155496), np.float32(0.3280862), np.float32(0.35879064), np.float32(0.36270794), np.float32(0.3709273), np.float32(0.374545), np.float32(0.32607767), np.float32(0.38933486), np.float32(0.34395188), np.float32(0.31592783), np.float32(0.34427774), np.float32(0.3609656), np.float32(0.3475221), np.float32(0.38305908), np.float32(0.3905359), np.float32(0.36201966), np.float32(0.41892442), np.float32(0.4581403), np.float32(0.5311165), np.float32(0.64595526), np.float32(0.60771364), np.float32(0.70875126), np.float32(0.7482912)], 'MSSPQQRLAQVSGAISGSYPQGLLKDEVVIITGAAQGIGKACALTFAREGAKVVVSDLDEKKAQIVVDEIKASGGDAIAVGGDVTADDFPKRLITATIDAYGKINHIVNNAGFTFDKMLHTMTNDAFELILKVHLSAPFRIVREAAPYLRAKDPKVIATNRSIVNISSIAGLHGNVGQTNYATAKSGILGFTKTVAKEWGAFNVRCNAVAFGYILSRLTQAKELGETIEVAGQKIALGIPTGGKKQEGPVPGIPLGRPGTAQEAANGVLFLISPLASYVTGHTLEVTAGNGI': [np.float32(0.35248113), np.float32(0.35479057), np.float32(0.3368875), np.float32(0.3673197), np.float32(0.38956988), np.float32(0.4103473), np.float32(0.4090237), np.float32(0.4066918), np.float32(0.42120895), np.float32(0.40282312), np.float32(0.3560144), np.float32(0.30506757), np.float32(0.28237772), np.float32(0.25514832), np.float32(0.24677445), np.float32(0.22880273), np.float32(0.21856447), np.float32(0.20304383), np.float32(0.17460975), np.float32(0.15440382), np.float32(0.15377459), np.float32(0.1294685), np.float32(0.103432804), np.float32(0.1020587), np.float32(0.11262317), np.float32(0.104807384), np.float32(0.095039256), np.float32(0.09656701), np.float32(0.08546194), np.float32(0.061368294), np.float32(0.050552573), np.float32(0.043320287), np.float32(0.034671605), np.float32(0.027992757), np.float32(0.022517296), np.float32(0.019691555), np.float32(0.021924494), np.float32(0.021688145), np.float32(0.021056155), np.float32(0.020803383), np.float32(0.025423344), np.float32(0.024748992), np.float32(0.025522182), np.float32(0.02628065), np.float32(0.029931076), np.float32(0.03095386), np.float32(0.034184262), np.float32(0.03609752), np.float32(0.0361525), np.float32(0.043920062), np.float32(0.051302172), np.float32(0.04903788), np.float32(0.05392962), np.float32(0.054479666), np.float32(0.05886395), np.float32(0.0644216), np.float32(0.072740614), np.float32(0.07663594), np.float32(0.07894202), np.float32(0.08615929), np.float32(0.092003636), np.float32(0.0919831), np.float32(0.09799215), np.float32(0.104068056), np.float32(0.10295945), np.float32(0.097293176), np.float32(0.09862747), np.float32(0.099672414), np.float32(0.09297019), np.float32(0.075045496), np.float32(0.070566684), np.float32(0.07032891), np.float32(0.052844692), np.float32(0.04276082), np.float32(0.040263105), np.float32(0.043307856), np.float32(0.047306824), np.float32(0.04809391), np.float32(0.051366962), np.float32(0.061866686), np.float32(0.069950774), np.float32(0.05616942), np.float32(0.06915551), np.float32(0.064058624), np.float32(0.057077494), np.float32(0.054378685), np.float32(0.046399046), np.float32(0.047540575), np.float32(0.045038763), np.float32(0.044024266), np.float32(0.04563333), np.float32(0.055085212), np.float32(0.051018555), np.float32(0.055588655), np.float32(0.06176129), np.float32(0.05852416), np.float32(0.052754357), np.float32(0.053322915), np.float32(0.06042352), np.float32(0.05747305), np.float32(0.04997058), np.float32(0.050872084), np.float32(0.04831674), np.float32(0.04272091), np.float32(0.041050993), np.float32(0.046832565), np.float32(0.05097979), np.float32(0.050044585), np.float32(0.05566256), np.float32(0.05772479), np.float32(0.05853763), np.float32(0.05604608), np.float32(0.061539315), np.float32(0.069051705), np.float32(0.065597944), np.float32(0.058512), np.float32(0.06278827), np.float32(0.062187172), np.float32(0.05163115), np.float32(0.049534723), np.float32(0.05846824), np.float32(0.05087069), np.float32(0.048304398), np.float32(0.0452912), np.float32(0.044733666), np.float32(0.043502774), np.float32(0.042663254), np.float32(0.0407054), np.float32(0.04334776), np.float32(0.034697067), np.float32(0.03774892), np.float32(0.041202083), np.float32(0.0419945), np.float32(0.037384603), np.float32(0.035022568), np.float32(0.03798655), np.float32(0.03543902), np.float32(0.0277666), np.float32(0.03238718), np.float32(0.0407691), np.float32(0.047747944), np.float32(0.0529158), np.float32(0.06338609), np.float32(0.081145465), np.float32(0.07396685), np.float32(0.07902609), np.float32(0.074522436), np.float32(0.081357166), np.float32(0.08547092), np.float32(0.09244908), np.float32(0.086768396), np.float32(0.082068115), np.float32(0.06910936), np.float32(0.06788607), np.float32(0.07010393), np.float32(0.066924825), np.float32(0.05526476), np.float32(0.06074073), np.float32(0.06378096), np.float32(0.059462205), np.float32(0.058494072), np.float32(0.05816754), np.float32(0.060025055), np.float32(0.06787434), np.float32(0.05537584), np.float32(0.046777193), np.float32(0.049759258), np.float32(0.0397776), np.float32(0.042075165), np.float32(0.04682233), np.float32(0.04881307), np.float32(0.045525692), np.float32(0.046796277), np.float32(0.046624146), np.float32(0.0477869), np.float32(0.049682077), np.float32(0.049557682), np.float32(0.04698823), np.float32(0.050871775), np.float32(0.04826448), np.float32(0.053975824), np.float32(0.06378054), np.float32(0.07220908), np.float32(0.065911725), np.float32(0.06831127), np.float32(0.07078762), np.float32(0.08052303), np.float32(0.074165486), np.float32(0.07694807), np.float32(0.072969094), np.float32(0.06539367), np.float32(0.06744679), np.float32(0.062152024), np.float32(0.061844464), np.float32(0.056875806), np.float32(0.055082608), np.float32(0.05223573), np.float32(0.04648236), np.float32(0.043768555), np.float32(0.039230086), np.float32(0.03935055), np.float32(0.037786353), np.float32(0.032778546), np.float32(0.030040575), np.float32(0.031254638), np.float32(0.02938888), np.float32(0.026599182), np.float32(0.03179931), np.float32(0.036485292), np.float32(0.03130209), np.float32(0.033211302), np.float32(0.041595668), np.float32(0.04179278), np.float32(0.045421235), np.float32(0.057659946), np.float32(0.059290513), np.float32(0.063276984), np.float32(0.06708068), np.float32(0.07791855), np.float32(0.09106262), np.float32(0.09941299), np.float32(0.10917179), np.float32(0.10530276), np.float32(0.11667665), np.float32(0.12659499), np.float32(0.13221626), np.float32(0.14862864), np.float32(0.15788935), np.float32(0.18961155), np.float32(0.23951997), np.float32(0.35516596), np.float32(0.42791483), np.float32(0.52260244), np.float32(0.5452045), np.float32(0.5053459), np.float32(0.5225634), np.float32(0.5597591), np.float32(0.533361), np.float32(0.5432018), np.float32(0.58144677), np.float32(0.579168), np.float32(0.64031976), np.float32(0.6231322), np.float32(0.65532804), np.float32(0.6639826), np.float32(0.7385574), np.float32(0.75316834), np.float32(0.764437), np.float32(0.83868647), np.float32(0.8367115), np.float32(0.8418539), np.float32(0.8271288), np.float32(0.86309475), np.float32(0.7927626), np.float32(0.85226655), np.float32(0.8372564), np.float32(0.8043632), np.float32(0.7301709), np.float32(0.6728216), np.float32(0.710952), np.float32(0.703421), np.float32(0.5580304), np.float32(0.43807888), np.float32(0.57752436), np.float32(0.68413985), np.float32(0.6086447), np.float32(0.68191016), np.float32(0.609443), np.float32(0.6854129), np.float32(0.711908), np.float32(0.75110984), np.float32(0.7164016), np.float32(0.7267278), np.float32(0.59151876), np.float32(0.5493533), np.float32(0.47143486), np.float32(0.47726613), np.float32(0.42325968), np.float32(0.13555388), np.float32(0.09619787), np.float32(0.11858461), np.float32(0.37555626), np.float32(0.14750522), np.float32(0.122270755), np.float32(0.1265323), np.float32(0.11980742), np.float32(0.12223949), np.float32(0.21390557), np.float32(0.15171304), np.float32(0.20257488), np.float32(0.16417691), np.float32(0.18411794)], 'MSSLSERSVMHIFGVTGMVIMTLMPMIATETSSPSSPLSSSSPASDLLFHPVERKKQQGSGDKEISYLQQDHRQKVIIQDQEDYGVWNPTPRSGGGGIRTSLDLFYCSLSEILICKLKQAPSLHRRKGYLGVRTGITSASKLRRRLQGNLCNNCKRPGHFARECINVSVCNNCGLPGHIASECTTQAQCWNCREPGHVASHCPNEGICHSCGKTGHRARDCPNPQMQSGDMRLCNNCFRPGHLAADCTNDKACKNCRKTGHLARDCHSDPVCNLCNISGHVARQCPKGHILSDRGGGSRNNGYRDVVCRNCNQVGHISRECRGAPIICHNCGGRGHMAYECPSGRLADRGYRRY': [np.float32(0.92244804), np.float32(0.93396217), np.float32(0.9341674), np.float32(0.94158393), np.float32(0.9291567), np.float32(0.93695724), np.float32(0.94984454), np.float32(0.93959516), np.float32(0.9489781), np.float32(0.9449049), np.float32(0.9464826), np.float32(0.9369616), np.float32(0.93793213), np.float32(0.9329771), np.float32(0.9402203), np.float32(0.9299883), np.float32(0.939618), np.float32(0.9090512), np.float32(0.9312102), np.float32(0.9371007), np.float32(0.9469511), np.float32(0.9528188), np.float32(0.95186216), np.float32(0.9482027), np.float32(0.9280192), np.float32(0.9209086), np.float32(0.9227547), np.float32(0.92470855), np.float32(0.92469954), np.float32(0.92410403), np.float32(0.92485654), np.float32(0.92614156), np.float32(0.9280246), np.float32(0.93564034), np.float32(0.93721944), np.float32(0.93640655), np.float32(0.9396009), np.float32(0.9408884), np.float32(0.94537807), np.float32(0.9502791), np.float32(0.9544029), np.float32(0.94975615), np.float32(0.9437708), np.float32(0.9404461), np.float32(0.9383664), np.float32(0.9347028), np.float32(0.9318441), np.float32(0.91720897), np.float32(0.9199989), np.float32(0.92257947), np.float32(0.92439103), np.float32(0.92417693), np.float32(0.92155355), np.float32(0.92297727), np.float32(0.90419054), np.float32(0.8833002), np.float32(0.8467185), np.float32(0.8094459), np.float32(0.7719915), np.float32(0.78027815), np.float32(0.7709777), np.float32(0.7500104), np.float32(0.7169367), np.float32(0.7147505), np.float32(0.6560225), np.float32(0.6063322), np.float32(0.53823113), np.float32(0.5151126), np.float32(0.44797826), np.float32(0.39603734), np.float32(0.34677878), np.float32(0.2937591), np.float32(0.21293093), np.float32(0.20571935), np.float32(0.20461625), np.float32(0.19946526), np.float32(0.21106382), np.float32(0.22508876), np.float32(0.2679708), np.float32(0.25926864), np.float32(0.34090066), np.float32(0.38863537), np.float32(0.43320224), np.float32(0.4655716), np.float32(0.49547818), np.float32(0.49564195), np.float32(0.48858297), np.float32(0.4933338), np.float32(0.4840889), np.float32(0.4256551), np.float32(0.39359018), np.float32(0.38943893), np.float32(0.33417097), np.float32(0.3202876), np.float32(0.28729942), np.float32(0.28121346), np.float32(0.2840409), np.float32(0.26826686), np.float32(0.25206146), np.float32(0.2472926), np.float32(0.26093945), np.float32(0.20469767), np.float32(0.17016196), np.float32(0.113010034), np.float32(0.085458346), np.float32(0.059952505), np.float32(0.059738573), np.float32(0.058810268), np.float32(0.057447795), np.float32(0.060243767), np.float32(0.07099749), np.float32(0.075378254), np.float32(0.08187875), np.float32(0.10609236), np.float32(0.14003731), np.float32(0.16840076), np.float32(0.18574229), np.float32(0.21002579), np.float32(0.2142161), np.float32(0.25729162), np.float32(0.32259706), np.float32(0.35388687), np.float32(0.38840303), np.float32(0.40118036), np.float32(0.43908527), np.float32(0.44913733), np.float32(0.4764168), np.float32(0.5405022), np.float32(0.594711), np.float32(0.6479408), np.float32(0.6037759), np.float32(0.5433028), np.float32(0.6024704), np.float32(0.5714879), np.float32(0.55165356), np.float32(0.48599467), np.float32(0.48638058), np.float32(0.43886787), np.float32(0.4333573), np.float32(0.3605219), np.float32(0.3696727), np.float32(0.3612963), np.float32(0.33403316), np.float32(0.34136796), np.float32(0.32562536), np.float32(0.2630396), np.float32(0.23913246), np.float32(0.24739271), np.float32(0.24742763), np.float32(0.22464384), np.float32(0.21687521), np.float32(0.22426608), np.float32(0.21387559), np.float32(0.18278772), np.float32(0.18077847), np.float32(0.1689692), np.float32(0.16029036), np.float32(0.17413396), np.float32(0.15482615), np.float32(0.15886301), np.float32(0.18127121), np.float32(0.17548163), np.float32(0.18019491), np.float32(0.17971866), np.float32(0.17127049), np.float32(0.15659323), np.float32(0.17770688), np.float32(0.16509365), np.float32(0.15112132), np.float32(0.15162507), np.float32(0.16522218), np.float32(0.16925102), np.float32(0.17584144), np.float32(0.19520126), np.float32(0.18337803), np.float32(0.18097319), np.float32(0.19616716), np.float32(0.18355176), np.float32(0.15218058), np.float32(0.18734573), np.float32(0.18467027), np.float32(0.1887206), np.float32(0.21393123), np.float32(0.21956554), np.float32(0.21215549), np.float32(0.21132469), np.float32(0.21377626), np.float32(0.21543294), np.float32(0.19136028), np.float32(0.23862244), np.float32(0.24404433), np.float32(0.27110937), np.float32(0.28729308), np.float32(0.27782157), np.float32(0.27372214), np.float32(0.27599108), np.float32(0.26400957), np.float32(0.25815126), np.float32(0.26437652), np.float32(0.26049113), np.float32(0.23519063), np.float32(0.26332423), np.float32(0.27686912), np.float32(0.269038), np.float32(0.28859288), np.float32(0.2890159), np.float32(0.28480798), np.float32(0.28662434), np.float32(0.29845053), np.float32(0.29384616), np.float32(0.30346715), np.float32(0.30590284), np.float32(0.3025143), np.float32(0.31209877), np.float32(0.3182512), np.float32(0.31477365), np.float32(0.31636998), np.float32(0.31384248), np.float32(0.30712184), np.float32(0.31161085), np.float32(0.34040746), np.float32(0.3469016), np.float32(0.32007772), np.float32(0.3521686), np.float32(0.35667652), np.float32(0.35284004), np.float32(0.32610458), np.float32(0.33331573), np.float32(0.3414697), np.float32(0.36161372), np.float32(0.35962647), np.float32(0.3217384), np.float32(0.30317372), np.float32(0.29834402), np.float32(0.27723834), np.float32(0.2532969), np.float32(0.25563726), np.float32(0.25057113), np.float32(0.26160863), np.float32(0.2572363), np.float32(0.21367322), np.float32(0.168598), np.float32(0.14704107), np.float32(0.15604222), np.float32(0.14692187), np.float32(0.17224084), np.float32(0.22408439), np.float32(0.23140554), np.float32(0.21286467), np.float32(0.24460249), np.float32(0.24549769), np.float32(0.2212083), np.float32(0.20207137), np.float32(0.21313603), np.float32(0.20765781), np.float32(0.2460772), np.float32(0.2626604), np.float32(0.27588943), np.float32(0.26032904), np.float32(0.27066487), np.float32(0.22301626), np.float32(0.18747747), np.float32(0.1733721), np.float32(0.15663454), np.float32(0.18521166), np.float32(0.20444076), np.float32(0.20844133), np.float32(0.2030659), np.float32(0.23913257), np.float32(0.21551709), np.float32(0.21797955), np.float32(0.21726939), np.float32(0.23200797), np.float32(0.21441716), np.float32(0.24268092), np.float32(0.29585376), np.float32(0.30347565), np.float32(0.30376044), np.float32(0.29060236), np.float32(0.28060618), np.float32(0.27400947), np.float32(0.28828546), np.float32(0.33473384), np.float32(0.34965166), np.float32(0.38340548), np.float32(0.47245252), np.float32(0.47555226), np.float32(0.577132), np.float32(0.5963088), np.float32(0.60685915), np.float32(0.5919634), np.float32(0.60703963), np.float32(0.6453903), np.float32(0.6503204), np.float32(0.6357742), np.float32(0.64403886), np.float32(0.6060293), np.float32(0.6826589), np.float32(0.68734455), np.float32(0.6357561), np.float32(0.6529626), np.float32(0.65156484), np.float32(0.63046825), np.float32(0.62606114), np.float32(0.6334357), np.float32(0.5068019), np.float32(0.43650863), np.float32(0.40255207), np.float32(0.3610831), np.float32(0.29781497), np.float32(0.3154796), np.float32(0.26413298), np.float32(0.2559823), np.float32(0.25239232), np.float32(0.25039387), np.float32(0.25415358), np.float32(0.21063775), np.float32(0.19894701), np.float32(0.21168374), np.float32(0.19112965), np.float32(0.25497037), np.float32(0.26698866), np.float32(0.2657354), np.float32(0.2746983), np.float32(0.23530363), np.float32(0.228694), np.float32(0.219592), np.float32(0.22246607), np.float32(0.26201808), np.float32(0.25880775), np.float32(0.26136988), np.float32(0.33538678), np.float32(0.33037403), np.float32(0.40672377), np.float32(0.31682765), np.float32(0.3813208), np.float32(0.36698666), np.float32(0.3973413), np.float32(0.3752591), np.float32(0.35297176), np.float32(0.5561989), np.float32(0.62468547), np.float32(0.5804351), np.float32(0.62783146), np.float32(0.64534086), np.float32(0.69524705), np.float32(0.7144552), np.float32(0.7693284), np.float32(0.81687003), np.float32(0.9561404), np.float32(0.8621607), np.float32(0.8929316), np.float32(0.8846736), np.float32(0.897285)], 'MAAAEEEAVQSAGILQEIYTSPLNLSLLCLCLFLLYKIVRGDRPAEGAEVEKPLPRMKKRDFTLTELREFDGLSNPRILMAVNGKVFDVTRGKKFYGPEGPYGVFAGRDASRGLATFCLDKEALKDTHDDLSDLNAMQQESLSEWETQFTQKYDYVGKLLKPGEEPTEYTDDEDVKDKKD': [np.float32(0.8450075), np.float32(0.78837633), np.float32(0.74550056), np.float32(0.7569818), np.float32(0.79650503), np.float32(0.78495497), np.float32(0.6438565), np.float32(0.5956174), np.float32(0.55816895), np.float32(0.513634), np.float32(0.49070168), np.float32(0.49964395), np.float32(0.5000962), np.float32(0.46381125), np.float32(0.44544062), np.float32(0.5459943), np.float32(0.54115456), np.float32(0.5810053), np.float32(0.58602804), np.float32(0.6202827), np.float32(0.713633), np.float32(0.7396222), np.float32(0.72445804), np.float32(0.7129015), np.float32(0.63647693), np.float32(0.6657804), np.float32(0.6335698), np.float32(0.68498534), np.float32(0.7436112), np.float32(0.7246188), np.float32(0.7658184), np.float32(0.7686448), np.float32(0.7666747), np.float32(0.75584215), np.float32(0.81033945), np.float32(0.8327314), np.float32(0.8507994), np.float32(0.85791016), np.float32(0.85472625), np.float32(0.8408575), np.float32(0.83871907), np.float32(0.82446337), np.float32(0.8212498), np.float32(0.8361261), np.float32(0.8424415), np.float32(0.8419741), np.float32(0.8468939), np.float32(0.8826919), np.float32(0.8918499), np.float32(0.89656276), np.float32(0.9035005), np.float32(0.9106451), np.float32(0.8985823), np.float32(0.87012094), np.float32(0.806456), np.float32(0.7467238), np.float32(0.71105886), np.float32(0.7070225), np.float32(0.59667784), np.float32(0.5669078), np.float32(0.4839535), np.float32(0.4005434), np.float32(0.355536), np.float32(0.28349218), np.float32(0.27626845), np.float32(0.21129514), np.float32(0.20565273), np.float32(0.1902098), np.float32(0.17334348), np.float32(0.17214052), np.float32(0.16101784), np.float32(0.14135611), np.float32(0.13917817), np.float32(0.12995246), np.float32(0.113428436), np.float32(0.09560493), np.float32(0.09171358), np.float32(0.08108123), np.float32(0.080865264), np.float32(0.08910407), np.float32(0.08902477), np.float32(0.092160925), np.float32(0.106743574), np.float32(0.119477354), np.float32(0.103566624), np.float32(0.10494645), np.float32(0.099374324), np.float32(0.11191386), np.float32(0.105353594), np.float32(0.10026991), np.float32(0.10507047), np.float32(0.11092157), np.float32(0.10671641), np.float32(0.10960206), np.float32(0.1155085), np.float32(0.109355204), np.float32(0.1089248), np.float32(0.111291), np.float32(0.12675513), np.float32(0.11874056), np.float32(0.112490535), np.float32(0.11190927), np.float32(0.10397862), np.float32(0.09592609), np.float32(0.08442918), np.float32(0.075683534), np.float32(0.06901455), np.float32(0.067448206), np.float32(0.07343654), np.float32(0.09124807), np.float32(0.08716692), np.float32(0.073710434), np.float32(0.06337046), np.float32(0.06760985), np.float32(0.073149234), np.float32(0.08984664), np.float32(0.104364164), np.float32(0.11825358), np.float32(0.13159713), np.float32(0.13714547), np.float32(0.14291477), np.float32(0.14732651), np.float32(0.14366713), np.float32(0.14373498), np.float32(0.14365341), np.float32(0.13270806), np.float32(0.1402033), np.float32(0.15742859), np.float32(0.16314028), np.float32(0.1699045), np.float32(0.20351785), np.float32(0.22626914), np.float32(0.2530333), np.float32(0.22643298), np.float32(0.21309376), np.float32(0.22051534), np.float32(0.2287429), np.float32(0.20293169), np.float32(0.18748), np.float32(0.1946458), np.float32(0.18140988), np.float32(0.16696385), np.float32(0.15987054), np.float32(0.15641414), np.float32(0.14550023), np.float32(0.13489562), np.float32(0.13957788), np.float32(0.13967726), np.float32(0.14835498), np.float32(0.1549116), np.float32(0.17356312), np.float32(0.19836889), np.float32(0.20056595), np.float32(0.24043941), np.float32(0.28616127), np.float32(0.3091295), np.float32(0.36345834), np.float32(0.44247073), np.float32(0.4951898), np.float32(0.54690486), np.float32(0.5997539), np.float32(0.63396823), np.float32(0.6457663), np.float32(0.6469803), np.float32(0.6921605), np.float32(0.7500262), np.float32(0.7607006), np.float32(0.84251875), np.float32(0.90064824), np.float32(0.90924186), np.float32(0.9204704), np.float32(0.9325771), np.float32(0.9390087), np.float32(0.9421693), np.float32(0.9425149), np.float32(0.9435377), np.float32(0.9400737), np.float32(0.9371728), np.float32(0.93915504), np.float32(0.9381265)], 'MALLAQQLPRRFNSVKLTSFIKAKQVTKRSARAGKAVLPGFSAQPLLSSDTSFLRRGIKTYRTLFWNRFHSASTNRTKSSAESTLLPSVAEQQERILSLESELPLEEVDDLPPLSPLQSVSEEEAIQIAAYSPLPISSFTLADYVDHSKTLQKLVQLGVDLSKIEKHPDAANLLLRLDFEKHIKQILLFLKDLGLEDNQLGPFLTKNYAIFSEDLENLKTRVAYLQSKNFSKTDIARMVKNAPFLLSFSVERLDNRLGFFQKELELNVKKTRDLVVRLPRLLTGSLEPVKENMKVYHLELGFKHNEIQHMVIKIPKMLTANKRKLTEIFDYVHNVMNIPHHIIVKFPQLFNTRVFKIKERHLFLAYLGRAQYDPAKPNYVSLDKFVSFPDKIFCKEIAKASLNDFEKFLKTL': [np.float32(0.94395965), np.float32(0.94968915), np.float32(0.9615699), np.float32(0.96818787), np.float32(0.9655386), np.float32(0.96407884), np.float32(0.95516676), np.float32(0.9501971), np.float32(0.95054865), np.float32(0.95296717), np.float32(0.956031), np.float32(0.95381886), np.float32(0.95470345), np.float32(0.94934446), np.float32(0.95009714), np.float32(0.9473416), np.float32(0.9473654), np.float32(0.9522609), np.float32(0.95637727), np.float32(0.9586622), np.float32(0.95901185), np.float32(0.96058476), np.float32(0.9582015), np.float32(0.9575723), np.float32(0.95136267), np.float32(0.9516308), np.float32(0.9539996), np.float32(0.95066446), np.float32(0.9437749), np.float32(0.93272173), np.float32(0.92644304), np.float32(0.93239886), np.float32(0.9269443), np.float32(0.9323222), np.float32(0.9394584), np.float32(0.9377118), np.float32(0.936424), np.float32(0.9315444), np.float32(0.92586255), np.float32(0.90621114), np.float32(0.88802665), np.float32(0.884485), np.float32(0.8916667), np.float32(0.89076185), np.float32(0.8869224), np.float32(0.8427693), np.float32(0.86342514), np.float32(0.87650853), np.float32(0.863041), np.float32(0.87502795), np.float32(0.87453794), np.float32(0.8832676), np.float32(0.91006976), np.float32(0.8824546), np.float32(0.8721862), np.float32(0.8596289), np.float32(0.88415474), np.float32(0.8798989), np.float32(0.8581963), np.float32(0.86335415), np.float32(0.86932904), np.float32(0.86674845), np.float32(0.85194), np.float32(0.8641433), np.float32(0.8879398), np.float32(0.890869), np.float32(0.9113362), np.float32(0.9165759), np.float32(0.8962939), np.float32(0.89897126), np.float32(0.91488737), np.float32(0.90317774), np.float32(0.91030025), np.float32(0.9236343), np.float32(0.92380685), np.float32(0.92043924), np.float32(0.92080617), np.float32(0.9146033), np.float32(0.89064324), np.float32(0.88856226), np.float32(0.8795218), np.float32(0.87610215), np.float32(0.8775018), np.float32(0.8718705), np.float32(0.8653619), np.float32(0.8661725), np.float32(0.8424792), np.float32(0.8476601), np.float32(0.8457647), np.float32(0.8292638), np.float32(0.7985475), np.float32(0.75855935), np.float32(0.7634482), np.float32(0.7874455), np.float32(0.81319666), np.float32(0.7951657), np.float32(0.75744003), np.float32(0.7908875), np.float32(0.81187266), np.float32(0.8071927), np.float32(0.8153872), np.float32(0.79697174), np.float32(0.8306356), np.float32(0.79765385), np.float32(0.8199284), np.float32(0.833718), np.float32(0.74447), np.float32(0.67410845), np.float32(0.7377462), np.float32(0.7993688), np.float32(0.777531), np.float32(0.8418504), np.float32(0.7984917), np.float32(0.7489267), np.float32(0.7172279), np.float32(0.7078479), np.float32(0.6539372), np.float32(0.5846609), np.float32(0.5765472), np.float32(0.5539131), np.float32(0.55167985), np.float32(0.5034885), np.float32(0.41562155), np.float32(0.37226138), np.float32(0.3408562), np.float32(0.31417567), np.float32(0.27495107), np.float32(0.23913585), np.float32(0.25257024), np.float32(0.20887321), np.float32(0.2267843), np.float32(0.23659734), np.float32(0.20510031), np.float32(0.2069529), np.float32(0.20554969), np.float32(0.17168435), np.float32(0.16525619), np.float32(0.18475588), np.float32(0.18764277), np.float32(0.17362674), np.float32(0.18085991), np.float32(0.17251968), np.float32(0.13998702), np.float32(0.13131474), np.float32(0.13103715), np.float32(0.11757163), np.float32(0.10907957), np.float32(0.0979838), np.float32(0.10934429), np.float32(0.102209546), np.float32(0.09658305), np.float32(0.10123371), np.float32(0.08683667), np.float32(0.105257586), np.float32(0.1348835), np.float32(0.12099212), np.float32(0.1213346), np.float32(0.1635897), np.float32(0.13688026), np.float32(0.11046832), np.float32(0.12005701), np.float32(0.092852905), np.float32(0.09376808), np.float32(0.10080367), np.float32(0.10321826), np.float32(0.10082753), np.float32(0.11129275), np.float32(0.10921082), np.float32(0.10164909), np.float32(0.100671016), np.float32(0.096839085), np.float32(0.09196465), np.float32(0.092731096), np.float32(0.10134949), np.float32(0.076990835), np.float32(0.057434887), np.float32(0.058395583), np.float32(0.050179556), np.float32(0.03762264), np.float32(0.039164677), np.float32(0.039756205), np.float32(0.036029443), np.float32(0.03773493), np.float32(0.038898103), np.float32(0.044373102), np.float32(0.04769083), np.float32(0.0582976), np.float32(0.066827), np.float32(0.06455353), np.float32(0.07223939), np.float32(0.08092491), np.float32(0.08164768), np.float32(0.07403889), np.float32(0.07257095), np.float32(0.08216702), np.float32(0.09333875), np.float32(0.082236305), np.float32(0.086964905), np.float32(0.09894007), np.float32(0.10802781), np.float32(0.103505775), np.float32(0.12399153), np.float32(0.13480161), np.float32(0.123694286), np.float32(0.12514105), np.float32(0.1366526), np.float32(0.12268868), np.float32(0.12796272), np.float32(0.11740315), np.float32(0.10981799), np.float32(0.093515426), np.float32(0.0835764), np.float32(0.08875861), np.float32(0.083122164), np.float32(0.08006662), np.float32(0.08343408), np.float32(0.09503076), np.float32(0.09805474), np.float32(0.0914058), np.float32(0.09865344), np.float32(0.10991225), np.float32(0.11156901), np.float32(0.11777016), np.float32(0.1220711), np.float32(0.121818736), np.float32(0.11747619), np.float32(0.11920798), np.float32(0.11446117), np.float32(0.113386765), np.float32(0.115314744), np.float32(0.11859173), np.float32(0.115944386), np.float32(0.10967634), np.float32(0.10603962), np.float32(0.10564916), np.float32(0.109034516), np.float32(0.10288501), np.float32(0.10516979), np.float32(0.09432042), np.float32(0.09587803), np.float32(0.089486144), np.float32(0.07299272), np.float32(0.07845968), np.float32(0.081209905), np.float32(0.07411591), np.float32(0.06713789), np.float32(0.0671239), np.float32(0.076343186), np.float32(0.07236334), np.float32(0.07022591), np.float32(0.08321339), np.float32(0.09198765), np.float32(0.07914868), np.float32(0.08126618), np.float32(0.08962973), np.float32(0.087433845), np.float32(0.08478109), np.float32(0.09659196), np.float32(0.11040353), np.float32(0.11042697), np.float32(0.11997733), np.float32(0.13372663), np.float32(0.125685), np.float32(0.10784118), np.float32(0.10536574), np.float32(0.11348515), np.float32(0.10438499), np.float32(0.10053619), np.float32(0.10532376), np.float32(0.10305933), np.float32(0.09685537), np.float32(0.1033317), np.float32(0.1071861), np.float32(0.11044396), np.float32(0.10376614), np.float32(0.106203854), np.float32(0.11659485), np.float32(0.105063766), np.float32(0.1149103), np.float32(0.12331717), np.float32(0.13301855), np.float32(0.11150172), np.float32(0.111719385), np.float32(0.11758035), np.float32(0.10266305), np.float32(0.09013272), np.float32(0.10009513), np.float32(0.10779161), np.float32(0.1039821), np.float32(0.10372535), np.float32(0.1094365), np.float32(0.1296268), np.float32(0.12122042), np.float32(0.13760754), np.float32(0.15063016), np.float32(0.1324237), np.float32(0.12487121), np.float32(0.12176354), np.float32(0.10930515), np.float32(0.09674769), np.float32(0.08726665), np.float32(0.097116046), np.float32(0.07981119), np.float32(0.07280758), np.float32(0.079827815), np.float32(0.07901233), np.float32(0.07113979), np.float32(0.08079555), np.float32(0.08337847), np.float32(0.0841922), np.float32(0.098089024), np.float32(0.11719288), np.float32(0.12970735), np.float32(0.11484251), np.float32(0.11309301), np.float32(0.116983175), np.float32(0.0966207), np.float32(0.079978295), np.float32(0.076952435), np.float32(0.078020625), np.float32(0.06983489), np.float32(0.06724883), np.float32(0.08035779), np.float32(0.089185946), np.float32(0.08381984), np.float32(0.08393745), np.float32(0.091982424), np.float32(0.092439115), np.float32(0.089781605), np.float32(0.09517735), np.float32(0.093169466), np.float32(0.08933099), np.float32(0.08014747), np.float32(0.081372656), np.float32(0.0714244), np.float32(0.060119875), np.float32(0.064422995), np.float32(0.07240363), np.float32(0.06915655), np.float32(0.071031906), np.float32(0.08016832), np.float32(0.095927745), np.float32(0.09287594), np.float32(0.10822593), np.float32(0.122964375), np.float32(0.1119301), np.float32(0.1144114), np.float32(0.13410656), np.float32(0.13491416), np.float32(0.118683435), np.float32(0.1247977), np.float32(0.10352775), np.float32(0.079974994), np.float32(0.08056853), np.float32(0.077181), np.float32(0.06931922), np.float32(0.0657019), np.float32(0.064376555), np.float32(0.06923293), np.float32(0.071184486), np.float32(0.06398315), np.float32(0.06629823), np.float32(0.0707155), np.float32(0.06948962), np.float32(0.075276315), np.float32(0.07488715), np.float32(0.08548684), np.float32(0.09514153), np.float32(0.09651313), np.float32(0.10119476), np.float32(0.09014482), np.float32(0.09475082), np.float32(0.102515824), np.float32(0.09308189), np.float32(0.09466732), np.float32(0.10724382), np.float32(0.1095526), np.float32(0.115269415), np.float32(0.12392473), np.float32(0.1316868), np.float32(0.13615786), np.float32(0.1374481), np.float32(0.13290125), np.float32(0.14328016), np.float32(0.15455307), np.float32(0.14179626), np.float32(0.13159649), np.float32(0.13374889), np.float32(0.13014187), np.float32(0.12488647), np.float32(0.113581866), np.float32(0.12072627), np.float32(0.11689985), np.float32(0.10831878), np.float32(0.11480645), np.float32(0.11743814), np.float32(0.10264466), np.float32(0.09431064), np.float32(0.10045955), np.float32(0.09835997), np.float32(0.09842387), np.float32(0.09868111), np.float32(0.10797052), np.float32(0.092788704), np.float32(0.09761171), np.float32(0.10995134), np.float32(0.13293494), np.float32(0.1335519), np.float32(0.13178869), np.float32(0.13265927), np.float32(0.15436555), np.float32(0.14497061)], 'NNHADLSLMNQRKRLPIFQYRNHILYLLEKHNVLIIVGETGSGKSTQVPQYLVESGWTEKGKHGCLITQPRRVAAVTLATRVAEERGSLLGGEVGYGIRFDDCFDPRETVIKFVTDGVLLREMMSDPLLKKYNVVIVDEAHERSINTDMCMGLLKKIQRKRQDLRIIISSATISAEFFKDFFTIKNAGKSQDNVGVLSVEGRNYPIEVFYSSDPVPDYVKATVETVLQIHRHEGDGDILVFLTGQDEVRTAVRLLIDDLRSRGQDKKKYLKVLPFYSGLHEKEQFKVFERVSRNTRKVIVATNVAETSVTIEGVTFVVDCCFVKLKVYNPSSGIESLIVCPASQASLEQRAGRAGRCRNGKVYRLCPEKEAMSLEKTTPPEMQRSNLMSVILQLKALGVDNVLRFHFISPPPAQCMVRGLELLFALGALDQNGNLTSPLGVTMAEFPLNPMFVKMLLESEKFDCSSEIVTIVAMLQVRDVAIFPTNERGKAAMEHRKFAVAQGDHFTLLNIYDCFINEGNKTKKWCEKYYLNYKALKRAVKIRENLCKYMNRFKVAVQPAQSDISKIQRCIVSGFFANAARLHHDGSYRGLHNDVTLHIHPSSVLIAEKYPPKFLVFNEILETSKMFMRDVTLVEPDWLHELAPHFYEFGTQHEVYSKRIK': [np.float32(0.77336425), np.float32(0.79010963), np.float32(0.8110289), np.float32(0.8104462), np.float32(0.81825703), np.float32(0.7907463), np.float32(0.78994006), np.float32(0.7483843), np.float32(0.6975964), np.float32(0.67555475), np.float32(0.6055529), np.float32(0.5366932), np.float32(0.42480865), np.float32(0.36598352), np.float32(0.3058183), np.float32(0.2048441), np.float32(0.15684347), np.float32(0.13323252), np.float32(0.13061136), np.float32(0.1196316), np.float32(0.11682171), np.float32(0.09931359), np.float32(0.08965076), np.float32(0.07442341), np.float32(0.06141715), np.float32(0.053338874), np.float32(0.042020667), np.float32(0.043110907), np.float32(0.04025709), np.float32(0.038477242), np.float32(0.041048374), np.float32(0.03624245), np.float32(0.04235658), np.float32(0.042182676), np.float32(0.03941517), np.float32(0.041288868), np.float32(0.042770617), np.float32(0.044989023), np.float32(0.0408092), np.float32(0.037196893), np.float32(0.0370986), np.float32(0.032635815), np.float32(0.031581476), np.float32(0.02907346), np.float32(0.032053117), np.float32(0.0364538), np.float32(0.041032232), np.float32(0.0573706), np.float32(0.08279193), np.float32(0.095503114), np.float32(0.12708823), np.float32(0.13204627), np.float32(0.123518184), np.float32(0.10584916), np.float32(0.09361189), np.float32(0.08019865), np.float32(0.075231515), np.float32(0.07229116), np.float32(0.0674504), np.float32(0.061555006), np.float32(0.074849635), np.float32(0.07754898), np.float32(0.07388846), np.float32(0.08193576), np.float32(0.07864404), np.float32(0.07536464), np.float32(0.06405477), np.float32(0.059645094), np.float32(0.05457765), np.float32(0.05835521), np.float32(0.05124438), np.float32(0.048085913), np.float32(0.052649662), np.float32(0.06327272), np.float32(0.061762862), np.float32(0.06717587), np.float32(0.07229048), np.float32(0.071782626), np.float32(0.06783155), np.float32(0.076596424), np.float32(0.078239724), np.float32(0.081780925), np.float32(0.080623254), np.float32(0.06768566), np.float32(0.060451597), np.float32(0.059885044), np.float32(0.06044296), np.float32(0.06544435), np.float32(0.06587996), np.float32(0.07444759), np.float32(0.08701762), np.float32(0.09689215), np.float32(0.1005618), np.float32(0.10131125), np.float32(0.115261495), np.float32(0.13350064), np.float32(0.12758611), np.float32(0.11110353), np.float32(0.0860494), np.float32(0.0774684), np.float32(0.07558745), np.float32(0.06542169), np.float32(0.05899353), np.float32(0.0551191), np.float32(0.056617983), np.float32(0.0529768), np.float32(0.054365132), np.float32(0.052107118), np.float32(0.047723107), np.float32(0.05009051), np.float32(0.058184892), np.float32(0.055641137), np.float32(0.05751012), np.float32(0.05850432), np.float32(0.06024857), np.float32(0.06468923), np.float32(0.06522278), np.float32(0.06319373), np.float32(0.06786735), np.float32(0.066841245), np.float32(0.05906797), np.float32(0.059151564), np.float32(0.058901906), np.float32(0.05744448), np.float32(0.050678216), np.float32(0.04968078), np.float32(0.052036215), np.float32(0.05059232), np.float32(0.04793538), np.float32(0.050082475), np.float32(0.05427087), np.float32(0.06529538), np.float32(0.076389365), np.float32(0.06913836), np.float32(0.06650748), np.float32(0.067045905), np.float32(0.075569816), np.float32(0.06485962), np.float32(0.055643413), np.float32(0.050822515), np.float32(0.051599406), np.float32(0.05080093), np.float32(0.03852273), np.float32(0.03704794), np.float32(0.042732816), np.float32(0.037084144), np.float32(0.04495137), np.float32(0.057502415), np.float32(0.06979901), np.float32(0.08068174), np.float32(0.0922488), np.float32(0.09071006), np.float32(0.081027985), np.float32(0.08271937), np.float32(0.073901705), np.float32(0.06657319), np.float32(0.061198637), np.float32(0.060112722), np.float32(0.05916579), np.float32(0.058312055), np.float32(0.056330796), np.float32(0.056249876), np.float32(0.058780577), np.float32(0.058884885), np.float32(0.060681466), np.float32(0.061874297), np.float32(0.062605634), np.float32(0.06116903), np.float32(0.05851099), np.float32(0.059609085), np.float32(0.054712597), np.float32(0.049443632), np.float32(0.04238088), np.float32(0.043467928), np.float32(0.04226767), np.float32(0.041371178), np.float32(0.048386212), np.float32(0.05440789), np.float32(0.06408259), np.float32(0.0750077), np.float32(0.09355445), np.float32(0.098531865), np.float32(0.09990556), np.float32(0.10044761), np.float32(0.10000429), np.float32(0.10143929), np.float32(0.09918447), np.float32(0.10204053), np.float32(0.1004884), np.float32(0.11872488), np.float32(0.13874583), np.float32(0.13663945), np.float32(0.13756329), np.float32(0.14758092), np.float32(0.1351683), np.float32(0.12526338), np.float32(0.11359607), np.float32(0.09778187), np.float32(0.08369444), np.float32(0.07852994), np.float32(0.07321518), np.float32(0.0757198), np.float32(0.07863502), np.float32(0.07242458), np.float32(0.06918128), np.float32(0.075996704), np.float32(0.07370843), np.float32(0.07205497), np.float32(0.080583334), np.float32(0.08350445), np.float32(0.080195256), np.float32(0.076963246), np.float32(0.07587155), np.float32(0.06860088), np.float32(0.058644574), np.float32(0.050249647), np.float32(0.05835346), np.float32(0.05748482), np.float32(0.053970017), np.float32(0.05589045), np.float32(0.06822334), np.float32(0.07910007), np.float32(0.0842836), np.float32(0.086680226), np.float32(0.086040854), np.float32(0.080032766), np.float32(0.06378088), np.float32(0.059917178), np.float32(0.050892282), np.float32(0.03991793), np.float32(0.03441642), np.float32(0.03464103), np.float32(0.03163108), np.float32(0.0321903), np.float32(0.03835563), np.float32(0.040334705), np.float32(0.036801998), np.float32(0.039407723), np.float32(0.042968195), np.float32(0.041739594), np.float32(0.03444585), np.float32(0.035631202), np.float32(0.034781717), np.float32(0.02986578), np.float32(0.023811687), np.float32(0.021602985), np.float32(0.020089308), np.float32(0.020576429), np.float32(0.023864824), np.float32(0.030812787), np.float32(0.04015232), np.float32(0.051659238), np.float32(0.068824604), np.float32(0.08249894), np.float32(0.09658394), np.float32(0.10573914), np.float32(0.11284392), np.float32(0.10698283), np.float32(0.09878681), np.float32(0.10281363), np.float32(0.10729323), np.float32(0.09702895), np.float32(0.098884046), np.float32(0.11159516), np.float32(0.116043754), np.float32(0.1135988), np.float32(0.12266288), np.float32(0.13344356), np.float32(0.14230242), np.float32(0.14596683), np.float32(0.16124792), np.float32(0.17746787), np.float32(0.17180298), np.float32(0.15537448), np.float32(0.1511667), np.float32(0.1391535), np.float32(0.12912709), np.float32(0.12000644), np.float32(0.11712146), np.float32(0.10226304), np.float32(0.09350792), np.float32(0.105913356), np.float32(0.119185254), np.float32(0.117600285), np.float32(0.12713945), np.float32(0.14187868), np.float32(0.13240284), np.float32(0.12599799), np.float32(0.124507524), np.float32(0.12284069), np.float32(0.11207297), np.float32(0.118302755), np.float32(0.12465814), np.float32(0.12420781), np.float32(0.11959072), np.float32(0.11209877), np.float32(0.10333108), np.float32(0.10020512), np.float32(0.09508571), np.float32(0.09826529), np.float32(0.110846154), np.float32(0.10309612), np.float32(0.09301942), np.float32(0.08855103), np.float32(0.08360888), np.float32(0.06693964), np.float32(0.054090805), np.float32(0.04934992), np.float32(0.046232738), np.float32(0.0404839), np.float32(0.04328372), np.float32(0.043331992), np.float32(0.044970557), np.float32(0.04433074), np.float32(0.04877632), np.float32(0.051274016), np.float32(0.052156832), np.float32(0.052041106), np.float32(0.05600132), np.float32(0.06330117), np.float32(0.06595579), np.float32(0.07589493), np.float32(0.07202335), np.float32(0.0784937), np.float32(0.0702263), np.float32(0.067080036), np.float32(0.072412886), np.float32(0.07305339), np.float32(0.07214597), np.float32(0.08037918), np.float32(0.09268519), np.float32(0.09306173), np.float32(0.10784491), np.float32(0.12690353), np.float32(0.12876685), np.float32(0.1402493), np.float32(0.14698331), np.float32(0.17659393), np.float32(0.18009019), np.float32(0.1920897), np.float32(0.19417337), np.float32(0.20522922), np.float32(0.21173109), np.float32(0.21190678), np.float32(0.2255462), np.float32(0.2120319), np.float32(0.23762318), np.float32(0.2455642), np.float32(0.28386593), np.float32(0.3314114), np.float32(0.3555499), np.float32(0.37779), np.float32(0.38557506), np.float32(0.41707915), np.float32(0.44508502), np.float32(0.4762378), np.float32(0.5141083), np.float32(0.5260831), np.float32(0.5611343), np.float32(0.5710294), np.float32(0.58529454), np.float32(0.56868833), np.float32(0.5979363), np.float32(0.5758342), np.float32(0.57943285), np.float32(0.50431395), np.float32(0.5309172), np.float32(0.46805698), np.float32(0.48222148), np.float32(0.4607585), np.float32(0.4486112), np.float32(0.39099315), np.float32(0.357807), np.float32(0.30340156), np.float32(0.31526187), np.float32(0.29999346), np.float32(0.2857021), np.float32(0.2660888), np.float32(0.26430523), np.float32(0.21068096), np.float32(0.1940125), np.float32(0.17767721), np.float32(0.14241606), np.float32(0.1354114), np.float32(0.13291863), np.float32(0.11127919), np.float32(0.10297222), np.float32(0.079234846), np.float32(0.067274794), np.float32(0.059057243), np.float32(0.052943062), np.float32(0.04615683), np.float32(0.045568164), np.float32(0.038000025), np.float32(0.037054304), np.float32(0.03549016), np.float32(0.03606921), np.float32(0.03564455), np.float32(0.03500185), np.float32(0.041514307), np.float32(0.042154256), np.float32(0.041041523), np.float32(0.04608578), np.float32(0.0462307), np.float32(0.04598592), np.float32(0.044501968), np.float32(0.04798557), np.float32(0.042856824), np.float32(0.038718916), np.float32(0.037774436), np.float32(0.03469103), np.float32(0.033905856), np.float32(0.029487805), np.float32(0.028858544), np.float32(0.02929668), np.float32(0.032859854), np.float32(0.033079915), np.float32(0.034128606), np.float32(0.035672687), np.float32(0.042755753), np.float32(0.048434243), np.float32(0.048358362), np.float32(0.050536428), np.float32(0.046300933), np.float32(0.0445034), np.float32(0.05031083), np.float32(0.054566737), np.float32(0.056403954), np.float32(0.060088765), np.float32(0.06255547), np.float32(0.059916984), np.float32(0.060050264), np.float32(0.06794092), np.float32(0.07673726), np.float32(0.07526481), np.float32(0.0874444), np.float32(0.0866811), np.float32(0.08463531), np.float32(0.090639636), np.float32(0.09208555), np.float32(0.07968263), np.float32(0.07879297), np.float32(0.080065526), np.float32(0.06974003), np.float32(0.05811929), np.float32(0.046650074), np.float32(0.0468077), np.float32(0.044146594), np.float32(0.045487676), np.float32(0.04719794), np.float32(0.044342395), np.float32(0.047494717), np.float32(0.049187683), np.float32(0.05226023), np.float32(0.05372087), np.float32(0.05455233), np.float32(0.05111654), np.float32(0.045005746), np.float32(0.04608253), np.float32(0.041941665), np.float32(0.040862374), np.float32(0.040258784), np.float32(0.037447523), np.float32(0.034222074), np.float32(0.036093943), np.float32(0.037142992), np.float32(0.03588232), np.float32(0.03724872), np.float32(0.037795976), np.float32(0.038928855), np.float32(0.03427984), np.float32(0.0323625), np.float32(0.029872186), np.float32(0.026875116), np.float32(0.02960979), np.float32(0.031461567), np.float32(0.035674244), np.float32(0.035739485), np.float32(0.040273342), np.float32(0.041942563), np.float32(0.046687096), np.float32(0.04852948), np.float32(0.056022964), np.float32(0.06252066), np.float32(0.070903316), np.float32(0.09298795), np.float32(0.08525949), np.float32(0.09688814), np.float32(0.0975879), np.float32(0.10354219), np.float32(0.105885364), np.float32(0.10904507), np.float32(0.122617625), np.float32(0.11955718), np.float32(0.11427834), np.float32(0.10942983), np.float32(0.09889269), np.float32(0.085744), np.float32(0.075188704), np.float32(0.060208593), np.float32(0.050139606), np.float32(0.052193195), np.float32(0.044938356), np.float32(0.040979993), np.float32(0.03974865), np.float32(0.044604942), np.float32(0.04559807), np.float32(0.04670697), np.float32(0.05217807), np.float32(0.05559465), np.float32(0.05741619), np.float32(0.061173003), np.float32(0.06654037), np.float32(0.06697571), np.float32(0.05950647), np.float32(0.063738726), np.float32(0.062923454), np.float32(0.05977653), np.float32(0.060559142), np.float32(0.061891846), np.float32(0.066816546), np.float32(0.06811587), np.float32(0.07332057), np.float32(0.07921881), np.float32(0.079918034), np.float32(0.09143099), np.float32(0.106056355), np.float32(0.10358772), np.float32(0.10866494), np.float32(0.11286652), np.float32(0.09861749), np.float32(0.088340946), np.float32(0.093509704), np.float32(0.08334591), np.float32(0.0738889), np.float32(0.06797295), np.float32(0.06704925), np.float32(0.065142065), np.float32(0.063260294), np.float32(0.06478483), np.float32(0.06722989), np.float32(0.067654364), np.float32(0.07013532), np.float32(0.06980723), np.float32(0.073498115), np.float32(0.07258753), np.float32(0.06653164), np.float32(0.07144756), np.float32(0.079320155), np.float32(0.0801909), np.float32(0.079747066), np.float32(0.09009014), np.float32(0.084828205), np.float32(0.075172395), np.float32(0.084165655), np.float32(0.07559695), np.float32(0.06802193), np.float32(0.069432214), np.float32(0.07018217), np.float32(0.067385666), np.float32(0.057415653), np.float32(0.060405377), np.float32(0.063279994), np.float32(0.05677427), np.float32(0.051482253), np.float32(0.05704119), np.float32(0.05940369), np.float32(0.054758642), np.float32(0.05297304), np.float32(0.061415713), np.float32(0.060892913), np.float32(0.06094623), np.float32(0.06395397), np.float32(0.062908374), np.float32(0.05845336), np.float32(0.060612954), np.float32(0.06706048), np.float32(0.07688483), np.float32(0.07177888), np.float32(0.08140073), np.float32(0.10034133), np.float32(0.094146), np.float32(0.10286174), np.float32(0.1278655), np.float32(0.11718473), np.float32(0.11889562), np.float32(0.11411188), np.float32(0.121088356), np.float32(0.115915604), np.float32(0.11909192), np.float32(0.10937808), np.float32(0.11368158), np.float32(0.10203308), np.float32(0.0870838), np.float32(0.08228203), np.float32(0.07356846), np.float32(0.069984935), np.float32(0.07162317), np.float32(0.060248204), np.float32(0.057392914), np.float32(0.055802833), np.float32(0.053437956), np.float32(0.04732143), np.float32(0.04782162), np.float32(0.04359391), np.float32(0.037906025), np.float32(0.03749659), np.float32(0.04222341), np.float32(0.041249003), np.float32(0.039938953), np.float32(0.0453154), np.float32(0.047241397), np.float32(0.047563877), np.float32(0.0496161), np.float32(0.050414287), np.float32(0.049477227), np.float32(0.049575336), np.float32(0.057425577), np.float32(0.065807976), np.float32(0.060201764), np.float32(0.056043725), np.float32(0.05178052), np.float32(0.053547155), np.float32(0.050287634), np.float32(0.052488595), np.float32(0.058811508), np.float32(0.064109765), np.float32(0.06907603), np.float32(0.07253059), np.float32(0.08433437), np.float32(0.07765374), np.float32(0.07415566), np.float32(0.08683565), np.float32(0.09377857), np.float32(0.076122366), np.float32(0.07235019), np.float32(0.080382876), np.float32(0.0727503), np.float32(0.07735133), np.float32(0.0917775), np.float32(0.10283588), np.float32(0.10006029), np.float32(0.10643301), np.float32(0.11492), np.float32(0.11072472), np.float32(0.10913394), np.float32(0.12270291), np.float32(0.1312079), np.float32(0.13773644), np.float32(0.14309196), np.float32(0.17122056), np.float32(0.18042481), np.float32(0.18164651), np.float32(0.17861167), np.float32(0.21043725), np.float32(0.22859572), np.float32(0.23163086), np.float32(0.24168979), np.float32(0.24409157), np.float32(0.24238816), np.float32(0.21895912)], 'MAMPIARCLPRLLPFGVGQGEAELGRAFTSQALQSIQASPLFDNSRYPFAEANRTNLQFLKHQGSPFCKRASALSNYRRCATASSTGIAEQASSQGENQMASSTPHNDESISYLSQAEASAIDELLMGELGFSIDQLMELAGLSVASAVSEVYEANHYRRVLIICGPGNNGGDGLVAARHLCHFGYKPTICYPKRTNKPLYQGLVTQLESLKIPFVLPEELPSKLKDQFDLVIDAMFGFSFHGIPRPPFDSLLRKLVAPNGKKAEEVGVPPIVSVDIPSGWHVENGDTEGTCLRPDMLVSLTAPKLCAKMFKGAHHYVGGRFVPPAIVEKFSVRLPSYPGHSMCVRISPTESQPVDIAALRLNYVGFELLEESAKKDPFEQFKTWFDEAVSRKVSEPNAMTLATASENGQPSARLVLLKALDERGFVWYTNYDSRKAAELKANPKACLVFFWEPLHRSVRIEGSVEMVSSEESDSYFHSRPRGSQIGALVSAQSSVIPGRHVLDKANEELNAEYADGKFIPRPAHWGGFRLIPEMIEFWQGRESRLHDRLRYTREGDSNGQKTWKIDRLSP': [np.float32(0.9647476), np.float32(0.97056323), np.float32(0.9734508), np.float32(0.978097), np.float32(0.9801036), np.float32(0.9819248), np.float32(0.98352873), np.float32(0.98429745), np.float32(0.98289365), np.float32(0.9830716), np.float32(0.98291266), np.float32(0.9818943), np.float32(0.97956264), np.float32(0.97898716), np.float32(0.9739967), np.float32(0.9727965), np.float32(0.9728679), np.float32(0.9735205), np.float32(0.9677854), np.float32(0.95230216), np.float32(0.93330055), np.float32(0.9349976), np.float32(0.92474157), np.float32(0.900274), np.float32(0.85668343), np.float32(0.8607378), np.float32(0.86579525), np.float32(0.6901488), np.float32(0.76713836), np.float32(0.755451), np.float32(0.7653506), np.float32(0.8170713), np.float32(0.8919893), np.float32(0.92209953), np.float32(0.897125), np.float32(0.8624023), np.float32(0.8447606), np.float32(0.91355693), np.float32(0.9099956), np.float32(0.88323927), np.float32(0.89837146), np.float32(0.92420125), np.float32(0.92549866), np.float32(0.8466582), np.float32(0.8765172), np.float32(0.87387496), np.float32(0.8203987), np.float32(0.7951619), np.float32(0.81332123), np.float32(0.8515876), np.float32(0.88329643), np.float32(0.8783578), np.float32(0.88230234), np.float32(0.82537466), np.float32(0.82207197), np.float32(0.8576981), np.float32(0.84443605), np.float32(0.873727), np.float32(0.8611187), np.float32(0.85962373), np.float32(0.8731602), np.float32(0.8755624), np.float32(0.8822502), np.float32(0.82005817), np.float32(0.8434632), np.float32(0.8528933), np.float32(0.8853159), np.float32(0.9063312), np.float32(0.892707), np.float32(0.8712295), np.float32(0.84221643), np.float32(0.82161736), np.float32(0.839375), np.float32(0.8300256), np.float32(0.8006333), np.float32(0.7873515), np.float32(0.7966049), np.float32(0.7784198), np.float32(0.7815585), np.float32(0.74598235), np.float32(0.7747873), np.float32(0.7652096), np.float32(0.80354553), np.float32(0.8099412), np.float32(0.8397303), np.float32(0.8573464), np.float32(0.8957791), np.float32(0.91069776), np.float32(0.91918355), np.float32(0.9250342), np.float32(0.93657166), np.float32(0.94081545), np.float32(0.94994146), np.float32(0.9517218), np.float32(0.94733137), np.float32(0.9493829), np.float32(0.9550913), np.float32(0.9557297), np.float32(0.9495096), np.float32(0.94576335), np.float32(0.93345153), np.float32(0.9192628), np.float32(0.894527), np.float32(0.8597253), np.float32(0.85502636), np.float32(0.83923465), np.float32(0.82973045), np.float32(0.7973503), np.float32(0.7763217), np.float32(0.762334), np.float32(0.6694155), np.float32(0.60164475), np.float32(0.54281515), np.float32(0.5009582), np.float32(0.4566762), np.float32(0.3915562), np.float32(0.35738373), np.float32(0.33008686), np.float32(0.2669562), np.float32(0.21711375), np.float32(0.18038602), np.float32(0.14983514), np.float32(0.13693762), np.float32(0.12458093), np.float32(0.10894424), np.float32(0.102199085), np.float32(0.101851), np.float32(0.11134886), np.float32(0.09773066), np.float32(0.096936174), np.float32(0.0933243), np.float32(0.09619803), np.float32(0.093163334), np.float32(0.089821324), np.float32(0.089618035), np.float32(0.0914239), np.float32(0.074591726), np.float32(0.06794741), np.float32(0.06835701), np.float32(0.061074708), np.float32(0.04941686), np.float32(0.040711645), np.float32(0.049536765), np.float32(0.048112363), np.float32(0.05055391), np.float32(0.053002257), np.float32(0.055912543), np.float32(0.046605583), np.float32(0.045872316), np.float32(0.043720584), np.float32(0.036343202), np.float32(0.029070668), np.float32(0.025642551), np.float32(0.023646245), np.float32(0.02005817), np.float32(0.018611997), np.float32(0.018927522), np.float32(0.020619078), np.float32(0.0232211), np.float32(0.023610124), np.float32(0.0269172), np.float32(0.03192621), np.float32(0.023901254), np.float32(0.022134716), np.float32(0.025455879), np.float32(0.023616666), np.float32(0.01757909), np.float32(0.016871477), np.float32(0.013717854), np.float32(0.010457888), np.float32(0.009573704), np.float32(0.010288175), np.float32(0.010351154), np.float32(0.011690894), np.float32(0.013286202), np.float32(0.01734377), np.float32(0.021781038), np.float32(0.026485458), np.float32(0.027543908), np.float32(0.030588586), np.float32(0.026277974), np.float32(0.027990041), np.float32(0.030190654), np.float32(0.034089863), np.float32(0.03511296), np.float32(0.036008306), np.float32(0.045355584), np.float32(0.051017504), np.float32(0.050064992), np.float32(0.051528677), np.float32(0.055972412), np.float32(0.055044517), np.float32(0.05374165), np.float32(0.054898743), np.float32(0.060836673), np.float32(0.06115819), np.float32(0.06230379), np.float32(0.06936721), np.float32(0.072790176), np.float32(0.06522331), np.float32(0.07029676), np.float32(0.06865885), np.float32(0.07159225), np.float32(0.07580421), np.float32(0.07610263), np.float32(0.07304674), np.float32(0.06711566), np.float32(0.07082449), np.float32(0.07793606), np.float32(0.0698064), np.float32(0.064962216), np.float32(0.06664415), np.float32(0.07973893), np.float32(0.07973845), np.float32(0.076459184), np.float32(0.08781324), np.float32(0.09274821), np.float32(0.089432545), np.float32(0.08470301), np.float32(0.08357114), np.float32(0.0815462), np.float32(0.07038307), np.float32(0.06435961), np.float32(0.06615036), np.float32(0.056920357), np.float32(0.05866798), np.float32(0.05529472), np.float32(0.0507204), np.float32(0.050322346), np.float32(0.050932925), np.float32(0.05359333), np.float32(0.050588734), np.float32(0.0433602), np.float32(0.04813465), np.float32(0.049288217), np.float32(0.043517403), np.float32(0.040601924), np.float32(0.04086497), np.float32(0.03599755), np.float32(0.032678716), np.float32(0.029735962), np.float32(0.029725755), np.float32(0.03187105), np.float32(0.036371674), np.float32(0.035614517), np.float32(0.037720382), np.float32(0.039467767), np.float32(0.046710327), np.float32(0.05623974), np.float32(0.06514697), np.float32(0.075523645), np.float32(0.09772357), np.float32(0.11340228), np.float32(0.15129922), np.float32(0.16323867), np.float32(0.15455817), np.float32(0.1960922), np.float32(0.21431181), np.float32(0.21806629), np.float32(0.20751576), np.float32(0.18849234), np.float32(0.1911172), np.float32(0.18395203), np.float32(0.16682188), np.float32(0.1855684), np.float32(0.19597165), np.float32(0.17725804), np.float32(0.17980373), np.float32(0.19102082), np.float32(0.18920606), np.float32(0.19031867), np.float32(0.16430467), np.float32(0.17658222), np.float32(0.15872289), np.float32(0.14362033), np.float32(0.1375672), np.float32(0.137946), np.float32(0.12410889), np.float32(0.11178551), np.float32(0.10692405), np.float32(0.10325668), np.float32(0.1005439), np.float32(0.09806161), np.float32(0.099511676), np.float32(0.10090219), np.float32(0.10583725), np.float32(0.09621577), np.float32(0.09274417), np.float32(0.08846499), np.float32(0.09588675), np.float32(0.09426411), np.float32(0.086423494), np.float32(0.093919106), np.float32(0.10685634), np.float32(0.099538766), np.float32(0.08250179), np.float32(0.06448821), np.float32(0.0559797), np.float32(0.04941986), np.float32(0.04318473), np.float32(0.04553383), np.float32(0.04409261), np.float32(0.039351955), np.float32(0.040343225), np.float32(0.049575362), np.float32(0.048695114), np.float32(0.048387326), np.float32(0.04821449), np.float32(0.04767289), np.float32(0.05356059), np.float32(0.057516642), np.float32(0.056520846), np.float32(0.05648457), np.float32(0.061002154), np.float32(0.062395725), np.float32(0.06519862), np.float32(0.060961623), np.float32(0.05983704), np.float32(0.06823287), np.float32(0.07242481), np.float32(0.0748777), np.float32(0.06994285), np.float32(0.080098495), np.float32(0.07709389), np.float32(0.073868915), np.float32(0.07405437), np.float32(0.074094266), np.float32(0.07744433), np.float32(0.07932021), np.float32(0.079830095), np.float32(0.0813121), np.float32(0.073580325), np.float32(0.06932829), np.float32(0.05914485), np.float32(0.062198874), np.float32(0.05876645), np.float32(0.055130295), np.float32(0.05627965), np.float32(0.061881304), np.float32(0.074563146), np.float32(0.0785799), np.float32(0.0773116), np.float32(0.07669037), np.float32(0.08021406), np.float32(0.080881946), np.float32(0.07702873), np.float32(0.067749724), np.float32(0.06781433), np.float32(0.06138991), np.float32(0.053991437), np.float32(0.049718164), np.float32(0.04327502), np.float32(0.039242532), np.float32(0.03861429), np.float32(0.035328183), np.float32(0.03641691), np.float32(0.039201282), np.float32(0.04159465), np.float32(0.037828784), np.float32(0.0430983), np.float32(0.048275467), np.float32(0.049158607), np.float32(0.045360614), np.float32(0.04499636), np.float32(0.053948514), np.float32(0.056653544), np.float32(0.055441633), np.float32(0.060240913), np.float32(0.06849436), np.float32(0.073580176), np.float32(0.06962443), np.float32(0.07164879), np.float32(0.081979714), np.float32(0.077234045), np.float32(0.07734499), np.float32(0.07738935), np.float32(0.08535016), np.float32(0.08580074), np.float32(0.09065373), np.float32(0.09941054), np.float32(0.103550136), np.float32(0.11185849), np.float32(0.11781649), np.float32(0.11969057), np.float32(0.1164342), np.float32(0.11882929), np.float32(0.12027807), np.float32(0.113169104), np.float32(0.10631122), np.float32(0.09493573), np.float32(0.09645257), np.float32(0.09501222), np.float32(0.094200626), np.float32(0.09599974), np.float32(0.11267487), np.float32(0.13882773), np.float32(0.15936543), np.float32(0.18474934), np.float32(0.20177406), np.float32(0.20605037), np.float32(0.17226914), np.float32(0.15471992), np.float32(0.15081394), np.float32(0.14683971), np.float32(0.13625637), np.float32(0.11195168), np.float32(0.10442578), np.float32(0.09591249), np.float32(0.08309226), np.float32(0.07710481), np.float32(0.080211915), np.float32(0.09615591), np.float32(0.1134951), np.float32(0.11608616), np.float32(0.106499456), np.float32(0.09174411), np.float32(0.0772089), np.float32(0.058740515), np.float32(0.05630421), np.float32(0.046834853), np.float32(0.037660558), np.float32(0.033660177), np.float32(0.03129935), np.float32(0.031362623), np.float32(0.031415526), np.float32(0.03318192), np.float32(0.034304306), np.float32(0.038439024), np.float32(0.04103112), np.float32(0.049112592), np.float32(0.058551952), np.float32(0.065871276), np.float32(0.07984734), np.float32(0.092831), np.float32(0.08396275), np.float32(0.065373436), np.float32(0.05493979), np.float32(0.050352495), np.float32(0.0495838), np.float32(0.04712083), np.float32(0.049444515), np.float32(0.052719414), np.float32(0.057123687), np.float32(0.05497745), np.float32(0.057935417), np.float32(0.058681935), np.float32(0.056422442), np.float32(0.05239191), np.float32(0.05390195), np.float32(0.05492145), np.float32(0.058493063), np.float32(0.055084385), np.float32(0.059902042), np.float32(0.057599835), np.float32(0.058026534), np.float32(0.052733347), np.float32(0.050038997), np.float32(0.046703447), np.float32(0.05264858), np.float32(0.06906929), np.float32(0.08991729), np.float32(0.11372334), np.float32(0.14694475), np.float32(0.17735639), np.float32(0.18641624), np.float32(0.17059852), np.float32(0.17262639), np.float32(0.17699414), np.float32(0.18559264), np.float32(0.19335404), np.float32(0.24035245), np.float32(0.34995666), np.float32(0.38201737), np.float32(0.42345), np.float32(0.42010847), np.float32(0.39970487), np.float32(0.42940322), np.float32(0.42657852), np.float32(0.34985697), np.float32(0.40198317), np.float32(0.43316385), np.float32(0.49104372), np.float32(0.4850407), np.float32(0.49852368), np.float32(0.48847908), np.float32(0.47946453), np.float32(0.49271432), np.float32(0.45062676), np.float32(0.48559302), np.float32(0.51711714), np.float32(0.5255374), np.float32(0.49370933), np.float32(0.46836457), np.float32(0.41824967), np.float32(0.36074027), np.float32(0.42163336), np.float32(0.4466532), np.float32(0.40183094), np.float32(0.34926793), np.float32(0.39401945), np.float32(0.40737393), np.float32(0.43993285), np.float32(0.38442567), np.float32(0.38035473), np.float32(0.40767568), np.float32(0.40343314), np.float32(0.4045401), np.float32(0.392652), np.float32(0.34691125), np.float32(0.37532082), np.float32(0.35700715), np.float32(0.35574648), np.float32(0.3279003), np.float32(0.3117206), np.float32(0.32489312), np.float32(0.35554692), np.float32(0.30662438), np.float32(0.2610557), np.float32(0.31654358), np.float32(0.27643496), np.float32(0.22141677), np.float32(0.21083738), np.float32(0.21429615), np.float32(0.18038806), np.float32(0.15772623), np.float32(0.17111862), np.float32(0.1736908), np.float32(0.17731291), np.float32(0.18233636), np.float32(0.21718515), np.float32(0.22133073), np.float32(0.20771696), np.float32(0.21030703), np.float32(0.21246083), np.float32(0.18565454), np.float32(0.15836798), np.float32(0.14771174), np.float32(0.1448225), np.float32(0.13958773), np.float32(0.1538542), np.float32(0.1603143), np.float32(0.13943906), np.float32(0.13306944), np.float32(0.144979), np.float32(0.15047021), np.float32(0.15711002), np.float32(0.16467199), np.float32(0.22658744), np.float32(0.28741834), np.float32(0.32512566), np.float32(0.3684807), np.float32(0.41854), np.float32(0.45837975), np.float32(0.5313026), np.float32(0.56225955), np.float32(0.5802909), np.float32(0.60508543), np.float32(0.6358584), np.float32(0.6856366), np.float32(0.73596853), np.float32(0.7818469), np.float32(0.78627956), np.float32(0.82324696), np.float32(0.85637057), np.float32(0.8906237), np.float32(0.9126862), np.float32(0.8870724), np.float32(0.8513657), np.float32(0.8545502), np.float32(0.8266232), np.float32(0.9057391)], 'MKAVRNLLIYIFSTYLLVMFGFNAAQDFWCSTLVKGVIYGSYSVSEMFPKNFTNCTWTLENPDPTKYSIYLKFSKKDLSCSNFSLLAYQFDHFSHEKIKDLLRKNHSIMQLCNSKNAFVFLQYDKNFIQIRRVFPSDFPGLQKKGEEDQKSFFEFLVLNKVSPSQFGCHVLCTWLESCLKSENGRTESCGIMYTKCTCPQHLGEWGIDDQSLVLLNNVVLPLNEQTEGCLTQELQTTQVCNLTREAKRPPKEEFGMMGDHTIKSQRPRSVHEKRVPQEQADAAKFMAQTGESGVEEWSQWSTCSVTCGQGSQVRTRTCVSPYGTHCSGPLRESRVCNNTALCPVHGVWEEWSPWSLCSFTCGRGQRTRTRSCTPPQYGGRPCEGPETHHKPCNIALCPVDGQWQEWSSWSQCSVTCSNGTQQRSRQCTAAAHGGSECRGPWAESRECYNPECTANGQWNQWGHWSGCSKSCDGGWERRIRTCQGAVITGQQCEGTGEEVRRCSEQRCPAPYEICPEDYLMSMVWKRTPAGDLAFNQCPLNATGTTSRRCSLSLHGVAFWEQPSFARCISNEYRHLQHSIKEHLAKGQRMLAGDGMSQVTKTLLDLTQRKNFYAGDLLMSVEILRNVTDTFKRASYIPASDGVQIYPGSIELMQVIEDFIHIVGMGMMDFQNSYLMTGNVVASIQKLPAASVLTDINFPMKGRKGMVDWARNSEDRVVIPKSIFTPVSSKELDESSVFVLGAVLYKNLDLILPTLRNYTVVNSKIIVVTIRPEPKTTDSFLEIELAHLANGTLNPYCVLWDDAK': [np.float32(0.698869), np.float32(0.695642), np.float32(0.62327254), np.float32(0.6373646), np.float32(0.6523399), np.float32(0.6003323), np.float32(0.6341177), np.float32(0.5595206), np.float32(0.52464694), np.float32(0.50512344), np.float32(0.5709147), np.float32(0.5823949), np.float32(0.5991476), np.float32(0.54834133), np.float32(0.58332926), np.float32(0.60070807), np.float32(0.56945896), np.float32(0.53605425), np.float32(0.6299465), np.float32(0.5681919), np.float32(0.55583787), np.float32(0.44721088), np.float32(0.39678466), np.float32(0.40177813), np.float32(0.42396033), np.float32(0.3902095), np.float32(0.3832606), np.float32(0.39675364), np.float32(0.4239154), np.float32(0.3976542), np.float32(0.31901497), np.float32(0.3036135), np.float32(0.25383797), np.float32(0.2518155), np.float32(0.2389667), np.float32(0.20281954), np.float32(0.16896124), np.float32(0.14532052), np.float32(0.121846795), np.float32(0.117940955), np.float32(0.10999943), np.float32(0.116780385), np.float32(0.11542049), np.float32(0.102579914), np.float32(0.102310725), np.float32(0.10038877), np.float32(0.1028514), np.float32(0.10042786), np.float32(0.117498934), np.float32(0.13666447), np.float32(0.11319943), np.float32(0.14191763), np.float32(0.15073799), np.float32(0.16066873), np.float32(0.17067823), np.float32(0.1653129), np.float32(0.14782691), np.float32(0.13785648), np.float32(0.11794364), np.float32(0.11821809), np.float32(0.13443531), np.float32(0.11390169), np.float32(0.11213641), np.float32(0.100351356), np.float32(0.11508805), np.float32(0.11433074), np.float32(0.10891221), np.float32(0.12473292), np.float32(0.109290205), np.float32(0.11236825), np.float32(0.10774372), np.float32(0.105922185), np.float32(0.09605359), np.float32(0.08558653), np.float32(0.07155416), np.float32(0.06321725), np.float32(0.061029818), np.float32(0.059389137), np.float32(0.055158615), np.float32(0.059259064), np.float32(0.06284313), np.float32(0.06692353), np.float32(0.07185218), np.float32(0.079399236), np.float32(0.08272949), np.float32(0.09224544), np.float32(0.0861419), np.float32(0.08596656), np.float32(0.079343155), np.float32(0.0677369), np.float32(0.065188035), np.float32(0.06895302), np.float32(0.07135296), np.float32(0.069574736), np.float32(0.0679198), np.float32(0.06975944), np.float32(0.06799499), np.float32(0.065694705), np.float32(0.07632688), np.float32(0.07652064), np.float32(0.07317806), np.float32(0.081115164), np.float32(0.08883145), np.float32(0.09016774), np.float32(0.08464067), np.float32(0.08067736), np.float32(0.07630407), np.float32(0.07090926), np.float32(0.05897384), np.float32(0.050185807), np.float32(0.05268775), np.float32(0.048159588), np.float32(0.046583444), np.float32(0.05416513), np.float32(0.06264677), np.float32(0.05309787), np.float32(0.04852291), np.float32(0.04420742), np.float32(0.039381918), np.float32(0.037883442), np.float32(0.043877803), np.float32(0.0449104), np.float32(0.039565887), np.float32(0.041993447), np.float32(0.051132236), np.float32(0.054466665), np.float32(0.05230623), np.float32(0.054258123), np.float32(0.057799585), np.float32(0.063015364), np.float32(0.07236283), np.float32(0.08935161), np.float32(0.10423908), np.float32(0.119448304), np.float32(0.1356597), np.float32(0.1590771), np.float32(0.17158984), np.float32(0.17654935), np.float32(0.1814975), np.float32(0.17563422), np.float32(0.16641422), np.float32(0.15460466), np.float32(0.15617758), np.float32(0.15060502), np.float32(0.13747479), np.float32(0.14815699), np.float32(0.15077157), np.float32(0.15318078), np.float32(0.15081272), np.float32(0.14081226), np.float32(0.14078297), np.float32(0.13786817), np.float32(0.14582042), np.float32(0.1471915), np.float32(0.13354924), np.float32(0.10974309), np.float32(0.09282086), np.float32(0.08227223), np.float32(0.06895838), np.float32(0.058264572), np.float32(0.052006055), np.float32(0.05106016), np.float32(0.042197406), np.float32(0.038270704), np.float32(0.039350804), np.float32(0.04389126), np.float32(0.04118419), np.float32(0.043136083), np.float32(0.051433552), np.float32(0.062363833), np.float32(0.07773249), np.float32(0.09061132), np.float32(0.088694066), np.float32(0.09784164), np.float32(0.097808346), np.float32(0.098012), np.float32(0.09607581), np.float32(0.0895592), np.float32(0.09562967), np.float32(0.095696785), np.float32(0.1005518), np.float32(0.097305045), np.float32(0.1019949), np.float32(0.12598519), np.float32(0.12534223), np.float32(0.13476458), np.float32(0.13292108), np.float32(0.14507343), np.float32(0.14769061), np.float32(0.15061656), np.float32(0.16523685), np.float32(0.18954659), np.float32(0.18598387), np.float32(0.17014715), np.float32(0.15985665), np.float32(0.1472077), np.float32(0.14459835), np.float32(0.14421058), np.float32(0.14901993), np.float32(0.13933799), np.float32(0.12750529), np.float32(0.13412479), np.float32(0.13479221), np.float32(0.13244511), np.float32(0.13340987), np.float32(0.14877424), np.float32(0.14590193), np.float32(0.13539214), np.float32(0.1476564), np.float32(0.14796627), np.float32(0.16484049), np.float32(0.16402888), np.float32(0.16805442), np.float32(0.17526048), np.float32(0.17764167), np.float32(0.19521168), np.float32(0.18299659), np.float32(0.18082911), np.float32(0.18957376), np.float32(0.22245006), np.float32(0.19124602), np.float32(0.18979584), np.float32(0.17760685), np.float32(0.19201371), np.float32(0.21283415), np.float32(0.25340226), np.float32(0.26466727), np.float32(0.2864179), np.float32(0.28502735), np.float32(0.27069), np.float32(0.28874993), np.float32(0.318969), np.float32(0.35506153), np.float32(0.39094514), np.float32(0.41612187), np.float32(0.48749244), np.float32(0.44920084), np.float32(0.4672724), np.float32(0.5321147), np.float32(0.54681474), np.float32(0.574456), np.float32(0.6759302), np.float32(0.7261564), np.float32(0.75896823), np.float32(0.77488697), np.float32(0.78482103), np.float32(0.8595139), np.float32(0.8798258), np.float32(0.90961176), np.float32(0.92219394), np.float32(0.9330977), np.float32(0.94037145), np.float32(0.95268613), np.float32(0.9613646), np.float32(0.9603657), np.float32(0.96832407), np.float32(0.97001845), np.float32(0.9699463), np.float32(0.97068393), np.float32(0.96959203), np.float32(0.9699561), np.float32(0.97143555), np.float32(0.9713191), np.float32(0.9702031), np.float32(0.9696503), np.float32(0.9699553), np.float32(0.9688163), np.float32(0.97082347), np.float32(0.9722201), np.float32(0.97150594), np.float32(0.9724009), np.float32(0.9721218), np.float32(0.9697437), np.float32(0.970595), np.float32(0.97104394), np.float32(0.9700741), np.float32(0.97089934), np.float32(0.96925527), np.float32(0.9678437), np.float32(0.9692572), np.float32(0.96608794), np.float32(0.96719235), np.float32(0.9667845), np.float32(0.9645024), np.float32(0.9598949), np.float32(0.9553885), np.float32(0.9444073), np.float32(0.9434656), np.float32(0.9294842), np.float32(0.92280716), np.float32(0.90275395), np.float32(0.90134645), np.float32(0.89853626), np.float32(0.8760568), np.float32(0.85443085), np.float32(0.84547305), np.float32(0.783767), np.float32(0.719252), np.float32(0.63215655), np.float32(0.6173993), np.float32(0.57998466), np.float32(0.49044105), np.float32(0.43639836), np.float32(0.385465), np.float32(0.3600899), np.float32(0.36238053), np.float32(0.3468245), np.float32(0.3293061), np.float32(0.36187553), np.float32(0.35612798), np.float32(0.38230515), np.float32(0.36517066), np.float32(0.33454165), np.float32(0.34414643), np.float32(0.3226236), np.float32(0.3232326), np.float32(0.30423635), np.float32(0.3030289), np.float32(0.29103428), np.float32(0.3219809), np.float32(0.35861042), np.float32(0.32971317), np.float32(0.34714806), np.float32(0.32562745), np.float32(0.29273438), np.float32(0.3012715), np.float32(0.29750353), np.float32(0.30979338), np.float32(0.30034283), np.float32(0.29764298), np.float32(0.30200103), np.float32(0.29912728), np.float32(0.30134937), np.float32(0.30553907), np.float32(0.3104998), np.float32(0.30297118), np.float32(0.2963864), np.float32(0.2970966), np.float32(0.3354836), np.float32(0.32816896), np.float32(0.33923125), np.float32(0.32682648), np.float32(0.34871337), np.float32(0.33067203), np.float32(0.30356058), np.float32(0.30398124), np.float32(0.30269614), np.float32(0.30117363), np.float32(0.29006612), np.float32(0.28003064), np.float32(0.27935), np.float32(0.2754116), np.float32(0.2815789), np.float32(0.2772115), np.float32(0.2901944), np.float32(0.29295173), np.float32(0.29436412), np.float32(0.3047944), np.float32(0.31648168), np.float32(0.3350719), np.float32(0.38684034), np.float32(0.3537594), np.float32(0.36309478), np.float32(0.3799928), np.float32(0.42262596), np.float32(0.4341327), np.float32(0.44442868), np.float32(0.4828016), np.float32(0.5173869), np.float32(0.55918336), np.float32(0.5555161), np.float32(0.60011846), np.float32(0.6552712), np.float32(0.68812996), np.float32(0.71752864), np.float32(0.7360786), np.float32(0.7099739), np.float32(0.71566296), np.float32(0.6899035), np.float32(0.6797946), np.float32(0.64603746), np.float32(0.632551), np.float32(0.6043693), np.float32(0.59105587), np.float32(0.5760887), np.float32(0.5329981), np.float32(0.5235914), np.float32(0.4858377), np.float32(0.48467267), np.float32(0.52600133), np.float32(0.56509376), np.float32(0.53892446), np.float32(0.5433182), np.float32(0.54253155), np.float32(0.544666), np.float32(0.5048817), np.float32(0.48238745), np.float32(0.456605), np.float32(0.4009492), np.float32(0.4173009), np.float32(0.37920582), np.float32(0.32577196), np.float32(0.32288826), np.float32(0.3146527), np.float32(0.30681437), np.float32(0.3099817), np.float32(0.31348443), np.float32(0.33412418), np.float32(0.3770024), np.float32(0.40903255), np.float32(0.44944468), np.float32(0.4540143), np.float32(0.41718462), np.float32(0.42753208), np.float32(0.41617748), np.float32(0.40903187), np.float32(0.4173335), np.float32(0.38503033), np.float32(0.4026881), np.float32(0.41107184), np.float32(0.41701746), np.float32(0.46238047), np.float32(0.4796073), np.float32(0.48091632), np.float32(0.5186219), np.float32(0.52709186), np.float32(0.5527626), np.float32(0.51850176), np.float32(0.5528791), np.float32(0.54744), np.float32(0.5395543), np.float32(0.53384095), np.float32(0.5128018), np.float32(0.5124009), np.float32(0.47602016), np.float32(0.4236159), np.float32(0.43419337), np.float32(0.41288835), np.float32(0.39098442), np.float32(0.42364618), np.float32(0.3994644), np.float32(0.37999564), np.float32(0.37869242), np.float32(0.35555887), np.float32(0.33348233), np.float32(0.31387112), np.float32(0.29284003), np.float32(0.29477146), np.float32(0.29010934), np.float32(0.29045206), np.float32(0.2745297), np.float32(0.2790383), np.float32(0.28840044), np.float32(0.27516708), np.float32(0.27441838), np.float32(0.26636428), np.float32(0.25005078), np.float32(0.24803537), np.float32(0.23821127), np.float32(0.23760489), np.float32(0.24772698), np.float32(0.2599345), np.float32(0.25592908), np.float32(0.2520129), np.float32(0.25666502), np.float32(0.26449803), np.float32(0.25448862), np.float32(0.23200186), np.float32(0.23909986), np.float32(0.22192027), np.float32(0.20596981), np.float32(0.20048614), np.float32(0.1926669), np.float32(0.18327057), np.float32(0.1803204), np.float32(0.17640528), np.float32(0.1875408), np.float32(0.19417629), np.float32(0.20658478), np.float32(0.24039997), np.float32(0.2403448), np.float32(0.25468117), np.float32(0.25874206), np.float32(0.27501315), np.float32(0.2746163), np.float32(0.2781639), np.float32(0.28632054), np.float32(0.27733412), np.float32(0.2704853), np.float32(0.26654014), np.float32(0.2651806), np.float32(0.27002668), np.float32(0.2727218), np.float32(0.27443445), np.float32(0.3199447), np.float32(0.32319838), np.float32(0.34341192), np.float32(0.3650176), np.float32(0.35662693), np.float32(0.37384835), np.float32(0.36611885), np.float32(0.36966756), np.float32(0.30061874), np.float32(0.29604393), np.float32(0.3261903), np.float32(0.30645803), np.float32(0.28939414), np.float32(0.27980158), np.float32(0.26987085), np.float32(0.2674122), np.float32(0.25959855), np.float32(0.23899125), np.float32(0.2073669), np.float32(0.20385477), np.float32(0.22345467), np.float32(0.2029812), np.float32(0.2040253), np.float32(0.20161644), np.float32(0.20265916), np.float32(0.21831757), np.float32(0.21479964), np.float32(0.1979446), np.float32(0.17992929), np.float32(0.2000026), np.float32(0.18142737), np.float32(0.16285217), np.float32(0.18384442), np.float32(0.19401473), np.float32(0.19533186), np.float32(0.17144945), np.float32(0.19331224), np.float32(0.20791528), np.float32(0.22211026), np.float32(0.24488848), np.float32(0.26705307), np.float32(0.30428508), np.float32(0.33503067), np.float32(0.2945462), np.float32(0.28330365), np.float32(0.26003587), np.float32(0.22175069), np.float32(0.19165161), np.float32(0.16470793), np.float32(0.15809697), np.float32(0.12082355), np.float32(0.12261639), np.float32(0.116073385), np.float32(0.10810877), np.float32(0.1045729), np.float32(0.099070415), np.float32(0.103820145), np.float32(0.105573505), np.float32(0.08307936), np.float32(0.07238655), np.float32(0.07411866), np.float32(0.06239628), np.float32(0.056873288), np.float32(0.052840788), np.float32(0.058298606), np.float32(0.056755494), np.float32(0.043820165), np.float32(0.050722018), np.float32(0.056624666), np.float32(0.053190548), np.float32(0.05746476), np.float32(0.062153786), np.float32(0.05793318), np.float32(0.05244892), np.float32(0.061974153), np.float32(0.0723353), np.float32(0.074127905), np.float32(0.06722226), np.float32(0.06966168), np.float32(0.07808594), np.float32(0.07597005), np.float32(0.07898513), np.float32(0.091261156), np.float32(0.09325053), np.float32(0.08250383), np.float32(0.092021905), np.float32(0.10386646), np.float32(0.11260827), np.float32(0.114683874), np.float32(0.12420808), np.float32(0.13796657), np.float32(0.14090234), np.float32(0.13031855), np.float32(0.14080505), np.float32(0.14955722), np.float32(0.13428652), np.float32(0.12782179), np.float32(0.13320576), np.float32(0.121396124), np.float32(0.09907631), np.float32(0.10057312), np.float32(0.11441608), np.float32(0.11731572), np.float32(0.1023415), np.float32(0.112713285), np.float32(0.10366708), np.float32(0.09669919), np.float32(0.09662858), np.float32(0.09797744), np.float32(0.09177347), np.float32(0.07945159), np.float32(0.06999769), np.float32(0.06353955), np.float32(0.061244633), np.float32(0.055844687), np.float32(0.0542244), np.float32(0.05203464), np.float32(0.048469298), np.float32(0.04674414), np.float32(0.048053805), np.float32(0.04911622), np.float32(0.04888155), np.float32(0.048671316), np.float32(0.05662691), np.float32(0.053848308), np.float32(0.052602746), np.float32(0.051886935), np.float32(0.046792634), np.float32(0.046776745), np.float32(0.04970512), np.float32(0.04667118), np.float32(0.049652323), np.float32(0.051935397), np.float32(0.052302558), np.float32(0.059804298), np.float32(0.061228912), np.float32(0.061308876), np.float32(0.068766534), np.float32(0.06597035), np.float32(0.056369737), np.float32(0.0641183), np.float32(0.06959248), np.float32(0.05992526), np.float32(0.0601275), np.float32(0.070097275), np.float32(0.058715384), np.float32(0.055191044), np.float32(0.058382962), np.float32(0.0678217), np.float32(0.057443906), np.float32(0.055170793), np.float32(0.059647005), np.float32(0.051883254), np.float32(0.040561803), np.float32(0.04437664), np.float32(0.040879887), np.float32(0.03367953), np.float32(0.029552469), np.float32(0.027000876), np.float32(0.02607152), np.float32(0.024790244), np.float32(0.024124201), np.float32(0.025971545), np.float32(0.024283277), np.float32(0.024633667), np.float32(0.025281895), np.float32(0.024856027), np.float32(0.024648441), np.float32(0.023095014), np.float32(0.024664162), np.float32(0.025757078), np.float32(0.024422709), np.float32(0.02650783), np.float32(0.026443528), np.float32(0.02495362), np.float32(0.024968274), np.float32(0.027565463), np.float32(0.027374204), np.float32(0.027693314), np.float32(0.033560216), np.float32(0.034260344), np.float32(0.034939863), np.float32(0.036376324), np.float32(0.04148553), np.float32(0.04517663), np.float32(0.048115898), np.float32(0.042791337), np.float32(0.048208702), np.float32(0.046614077), np.float32(0.043236572), np.float32(0.044881865), np.float32(0.045530938), np.float32(0.05336223), np.float32(0.06061126), np.float32(0.07101634), np.float32(0.06836529), np.float32(0.07004051), np.float32(0.08811488), np.float32(0.100973986), np.float32(0.096686594), np.float32(0.091223024), np.float32(0.09670148), np.float32(0.08089256), np.float32(0.070043124), np.float32(0.08472478), np.float32(0.08231651), np.float32(0.09472772), np.float32(0.11155398), np.float32(0.123873696), np.float32(0.13058835), np.float32(0.12622859), np.float32(0.13488594), np.float32(0.12347994), np.float32(0.11837107), np.float32(0.12853464), np.float32(0.13596834), np.float32(0.13384509), np.float32(0.13404998), np.float32(0.10776853), np.float32(0.11547581), np.float32(0.11487228), np.float32(0.10695442), np.float32(0.12052936), np.float32(0.1443915), np.float32(0.17720388), np.float32(0.17611761), np.float32(0.19923146), np.float32(0.21569717), np.float32(0.20582268), np.float32(0.17946209), np.float32(0.14243604), np.float32(0.11380215), np.float32(0.10455163), np.float32(0.093527526), np.float32(0.088486105), np.float32(0.08149832), np.float32(0.08649524), np.float32(0.07957945), np.float32(0.069483034), np.float32(0.07275856), np.float32(0.07001553), np.float32(0.06261309), np.float32(0.062051438), np.float32(0.056876663), np.float32(0.054485258), np.float32(0.0489599), np.float32(0.04808241), np.float32(0.042501405), np.float32(0.03893314), np.float32(0.045946114), np.float32(0.044482224), np.float32(0.043154586), np.float32(0.044365883), np.float32(0.04760667), np.float32(0.055427734), np.float32(0.064909965), np.float32(0.06686512), np.float32(0.07642324), np.float32(0.068245925), np.float32(0.0638353), np.float32(0.06125607), np.float32(0.059939727), np.float32(0.060995664), np.float32(0.05395882), np.float32(0.05704183), np.float32(0.069049895), np.float32(0.07052455), np.float32(0.0782604), np.float32(0.09409107), np.float32(0.10369893), np.float32(0.11823691), np.float32(0.117319815), np.float32(0.12694669), np.float32(0.13031623), np.float32(0.14402442), np.float32(0.13069129), np.float32(0.12620912), np.float32(0.10893525), np.float32(0.09792709), np.float32(0.08418433), np.float32(0.08836144), np.float32(0.085023135), np.float32(0.10703203), np.float32(0.13255315), np.float32(0.14280225), np.float32(0.15304612), np.float32(0.15168199), np.float32(0.1648195), np.float32(0.16148494), np.float32(0.15134704), np.float32(0.12312268), np.float32(0.110421635), np.float32(0.084633924), np.float32(0.076733276), np.float32(0.076462284), np.float32(0.089180656), np.float32(0.08017377), np.float32(0.106410176), np.float32(0.13359179), np.float32(0.1424482), np.float32(0.1365368), np.float32(0.18798754), np.float32(0.21489312), np.float32(0.20044814), np.float32(0.2298484), np.float32(0.31470114), np.float32(0.25045356), np.float32(0.2839011), np.float32(0.26796874)], 'MQTPAESILHSGYFHPTLRYWQTCIADLRPDNLIYPIFVTDGADAVEPIGSLPGQARYGVNKLEGMLRPLVDNGLKCVLIFGVPAKIAKDERGSGADTNDTPAVLAVKKIRSLFPELLVACDVCLCPYTSHGHCGILNDDGTLNNDASCLRLAEVALAYARAGCHIIAPSDMMDGRVRAIKQALISNGLGNKVSVLSYSAKFASCYYGPFRDAAQSKPAFGDRRCYQLPPGARGLAIRAVERDVREGADMLMVKPGLPYLDIMREVKDKFPTHPLAVYNVSGEFAMIWHGAQAGAFDLKAAVMEAMTAFRRAVVYICGPLDTFMTIMEQFQNDIQDPENYAIFYLDVFAEILADRKPWQKADWADPIKVFKSVFVITYRPPDNPEYKDFQKKLHARAQRDFGVHLEPSLMDYIAGSFYDGFILYAMALQETLAEGGAQNDGINITMRTQNRQFWGVTGLVSTDEKNARNIDVDLWAMTNQETGEYGVVAYYNGTTKDIIWSQTEKIHWPSGGPPLDNPPCVFSTDDPSCNDGHLPVLGIVAVGSGLALIIFGISSFLIYRKLKLEKELAGMLWRIRWEDLQFESPNKYHKRAGSRLTLSQRGSSYGSLITAHGKYQLFAKTGYFKGNLVAIKHVNKKRIELTRQVLMELKHMRDVQFNHLTRFIGACIDPPNVCIVTEYCPRGSLQDILENESINLDWMFRYSLINDIVKGMNYLHNSYFGCHGNLKSSNCVVDSRFVLKITDFGLVSFRTSSENDDSHSLYAKKLWTAPELLIYDHHPPQGTQKGDVYSFGIILQEIALRNGPFYVEGMDLSPKEIVQKVRNGQKPYFRPTTDMRYHSEELTILMEGCWAEDPAERPDFSHIKIYMAKLNKEGSTSILNNLLSRMEQYANNLENLVEERTQAYLEEKRKAENLLYQILPHSVAEQLKRGETVQAEAFDSVTIYFSDIVGFTSMSAESTPLQVVTLLNDLYTCFDAIIDNFDVYKVETIGDAYMVVSGLPVRNGKLHAREIAGMSLALLEQVKTFKIRHRPNDQLRLRIGIHTGPVCAGVVGLKMPRYCLFGDTVNTASRMESNGEALKIHVSSATKEVLDEFGYFDLQLRGDVEMKGKGKMRTYWLLGEKTDVYVI': [np.float32(0.21148695), np.float32(0.19959109), np.float32(0.21816738), np.float32(0.2533561), np.float32(0.28108066), np.float32(0.23537868), np.float32(0.26754636), np.float32(0.30587894), np.float32(0.30207995), np.float32(0.24926981), np.float32(0.19926372), np.float32(0.1896781), np.float32(0.15566368), np.float32(0.10217815), np.float32(0.08125365), np.float32(0.08617583), np.float32(0.076511), np.float32(0.079910114), np.float32(0.078116894), np.float32(0.08537469), np.float32(0.091245756), np.float32(0.09135368), np.float32(0.0827911), np.float32(0.075080596), np.float32(0.07730985), np.float32(0.070385054), np.float32(0.068278044), np.float32(0.06482521), np.float32(0.06397076), np.float32(0.068567835), np.float32(0.07526397), np.float32(0.070933744), np.float32(0.08118569), np.float32(0.08803206), np.float32(0.08743654), np.float32(0.088486165), np.float32(0.09016313), np.float32(0.095524915), np.float32(0.09857452), np.float32(0.09968816), np.float32(0.10012763), np.float32(0.10190977), np.float32(0.09785332), np.float32(0.087090775), np.float32(0.07989539), np.float32(0.08310659), np.float32(0.087121926), np.float32(0.08728987), np.float32(0.09014834), np.float32(0.106061235), np.float32(0.11988997), np.float32(0.11985334), np.float32(0.12448419), np.float32(0.13571963), np.float32(0.12630281), np.float32(0.10543567), np.float32(0.109801464), np.float32(0.106042966), np.float32(0.10246422), np.float32(0.09637439), np.float32(0.10112391), np.float32(0.111950874), np.float32(0.11387303), np.float32(0.11319775), np.float32(0.11200009), np.float32(0.09509746), np.float32(0.08545782), np.float32(0.07435326), np.float32(0.06624279), np.float32(0.058733072), np.float32(0.055863757), np.float32(0.051756524), np.float32(0.060855385), np.float32(0.061197624), np.float32(0.060297586), np.float32(0.06402444), np.float32(0.06489786), np.float32(0.083283424), np.float32(0.08526164), np.float32(0.11206171), np.float32(0.118220314), np.float32(0.12603223), np.float32(0.1548704), np.float32(0.17814197), np.float32(0.17878647), np.float32(0.17575881), np.float32(0.19970177), np.float32(0.21674421), np.float32(0.2733941), np.float32(0.2972431), np.float32(0.35092658), np.float32(0.30349174), np.float32(0.3266302), np.float32(0.34892792), np.float32(0.3705926), np.float32(0.35924152), np.float32(0.36584678), np.float32(0.3609459), np.float32(0.28968844), np.float32(0.2841562), np.float32(0.26405153), np.float32(0.23336819), np.float32(0.21083796), np.float32(0.21107939), np.float32(0.19315906), np.float32(0.14263068), np.float32(0.10686321), np.float32(0.090744026), np.float32(0.07195216), np.float32(0.050046775), np.float32(0.041371666), np.float32(0.03616317), np.float32(0.031179575), np.float32(0.031241657), np.float32(0.028458951), np.float32(0.029434443), np.float32(0.030933358), np.float32(0.031513356), np.float32(0.034830708), np.float32(0.036702722), np.float32(0.037069377), np.float32(0.036624342), np.float32(0.038243376), np.float32(0.03343776), np.float32(0.029861059), np.float32(0.029637223), np.float32(0.03265946), np.float32(0.037262455), np.float32(0.040685266), np.float32(0.044676524), np.float32(0.05455), np.float32(0.058720194), np.float32(0.072538465), np.float32(0.084374756), np.float32(0.08662246), np.float32(0.094948106), np.float32(0.08684951), np.float32(0.08787081), np.float32(0.09282285), np.float32(0.08625669), np.float32(0.074396156), np.float32(0.06491043), np.float32(0.06432773), np.float32(0.05434463), np.float32(0.0425957), np.float32(0.038806338), np.float32(0.038726963), np.float32(0.038157433), np.float32(0.036655977), np.float32(0.042738825), np.float32(0.03992916), np.float32(0.03583276), np.float32(0.030401379), np.float32(0.03032522), np.float32(0.02772906), np.float32(0.02545188), np.float32(0.021130335), np.float32(0.02122051), np.float32(0.019676644), np.float32(0.019382237), np.float32(0.02100665), np.float32(0.022189893), np.float32(0.024394872), np.float32(0.026154587), np.float32(0.030083617), np.float32(0.02987124), np.float32(0.029034643), np.float32(0.031160338), np.float32(0.035367552), np.float32(0.036633227), np.float32(0.042587057), np.float32(0.040084075), np.float32(0.036994647), np.float32(0.03649903), np.float32(0.035477046), np.float32(0.035362877), np.float32(0.042642683), np.float32(0.04257322), np.float32(0.050428078), np.float32(0.054385718), np.float32(0.06535434), np.float32(0.064177744), np.float32(0.058882546), np.float32(0.05568465), np.float32(0.05963765), np.float32(0.05724956), np.float32(0.049982317), np.float32(0.046600983), np.float32(0.043914225), np.float32(0.048149664), np.float32(0.042197753), np.float32(0.041237183), np.float32(0.045660563), np.float32(0.04282532), np.float32(0.039092693), np.float32(0.041940287), np.float32(0.04416525), np.float32(0.046217475), np.float32(0.041085947), np.float32(0.04060811), np.float32(0.043812115), np.float32(0.04608624), np.float32(0.048386183), np.float32(0.05109225), np.float32(0.05256165), np.float32(0.06568562), np.float32(0.07690224), np.float32(0.09017212), np.float32(0.09831194), np.float32(0.10628426), np.float32(0.12361037), np.float32(0.14018497), np.float32(0.14390941), np.float32(0.13980141), np.float32(0.13404009), np.float32(0.14255519), np.float32(0.14918357), np.float32(0.17309593), np.float32(0.19758435), np.float32(0.21171358), np.float32(0.21460542), np.float32(0.21536323), np.float32(0.2211683), np.float32(0.21823278), np.float32(0.18537997), np.float32(0.16067883), np.float32(0.15326028), np.float32(0.13004215), np.float32(0.111358725), np.float32(0.09235908), np.float32(0.109437376), np.float32(0.107079916), np.float32(0.09079812), np.float32(0.11209276), np.float32(0.11094497), np.float32(0.1038562), np.float32(0.09369456), np.float32(0.097260095), np.float32(0.08280907), np.float32(0.07438811), np.float32(0.06743786), np.float32(0.05940597), np.float32(0.056151714), np.float32(0.052377105), np.float32(0.053179804), np.float32(0.05096871), np.float32(0.051121246), np.float32(0.04835969), np.float32(0.04530602), np.float32(0.048365515), np.float32(0.040705364), np.float32(0.03800717), np.float32(0.049208503), np.float32(0.0519085), np.float32(0.044527374), np.float32(0.048954993), np.float32(0.058032814), np.float32(0.061986174), np.float32(0.051534705), np.float32(0.05413745), np.float32(0.06578417), np.float32(0.06501664), np.float32(0.06825434), np.float32(0.072902866), np.float32(0.076486096), np.float32(0.07158352), np.float32(0.061687022), np.float32(0.0578034), np.float32(0.053433735), np.float32(0.054029014), np.float32(0.05310341), np.float32(0.056234714), np.float32(0.054915793), np.float32(0.047295135), np.float32(0.05135041), np.float32(0.051386274), np.float32(0.04554285), np.float32(0.040275067), np.float32(0.04832049), np.float32(0.04109954), np.float32(0.034460507), np.float32(0.03132344), np.float32(0.035798904), np.float32(0.031797834), np.float32(0.027573172), np.float32(0.027428236), np.float32(0.024564922), np.float32(0.026467482), np.float32(0.029351851), np.float32(0.028632207), np.float32(0.028643573), np.float32(0.02803534), np.float32(0.03363327), np.float32(0.03236188), np.float32(0.031113638), np.float32(0.03282962), np.float32(0.036329877), np.float32(0.036006898), np.float32(0.038002204), np.float32(0.041608397), np.float32(0.035978742), np.float32(0.031834874), np.float32(0.029699944), np.float32(0.031179134), np.float32(0.02554184), np.float32(0.022807848), np.float32(0.022191599), np.float32(0.02096633), np.float32(0.019944254), np.float32(0.019028207), np.float32(0.019286348), np.float32(0.01798937), np.float32(0.015927283), np.float32(0.017111145), np.float32(0.016199725), np.float32(0.014932334), np.float32(0.014485694), np.float32(0.017681496), np.float32(0.017176105), np.float32(0.016935343), np.float32(0.0212766), np.float32(0.026585208), np.float32(0.025065452), np.float32(0.030327203), np.float32(0.039657366), np.float32(0.04785209), np.float32(0.051617436), np.float32(0.0564654), np.float32(0.054366395), np.float32(0.053406164), np.float32(0.052538536), np.float32(0.05025148), np.float32(0.045716897), np.float32(0.040861785), np.float32(0.03971573), np.float32(0.038981143), np.float32(0.036410462), np.float32(0.03294375), np.float32(0.0371047), np.float32(0.036736235), np.float32(0.031032015), np.float32(0.030239264), np.float32(0.035007343), np.float32(0.035945125), np.float32(0.03594568), np.float32(0.037362147), np.float32(0.039252106), np.float32(0.038237687), np.float32(0.0380789), np.float32(0.038467627), np.float32(0.036406662), np.float32(0.033742532), np.float32(0.040323004), np.float32(0.047450244), np.float32(0.048873324), np.float32(0.04891234), np.float32(0.06410551), np.float32(0.07218528), np.float32(0.07797846), np.float32(0.09334949), np.float32(0.102670535), np.float32(0.09587673), np.float32(0.08855734), np.float32(0.0872734), np.float32(0.081618026), np.float32(0.072689846), np.float32(0.06524345), np.float32(0.063381955), np.float32(0.058508832), np.float32(0.058279373), np.float32(0.06944705), np.float32(0.06715979), np.float32(0.0674406), np.float32(0.07019565), np.float32(0.059526637), np.float32(0.06629278), np.float32(0.07038029), np.float32(0.06572262), np.float32(0.06570003), np.float32(0.07690552), np.float32(0.075249486), np.float32(0.07519823), np.float32(0.08360775), np.float32(0.08594856), np.float32(0.094436586), np.float32(0.100715056), np.float32(0.12599131), np.float32(0.14296968), np.float32(0.14879301), np.float32(0.14453931), np.float32(0.14706458), np.float32(0.1435648), np.float32(0.1414374), np.float32(0.13154577), np.float32(0.12352176), np.float32(0.11898331), np.float32(0.10670448), np.float32(0.095034786), np.float32(0.10017067), np.float32(0.094691396), np.float32(0.08222337), np.float32(0.08109076), np.float32(0.08189438), np.float32(0.070329756), np.float32(0.058433834), np.float32(0.057988267), np.float32(0.054652974), np.float32(0.049350563), np.float32(0.044680636), np.float32(0.04003833), np.float32(0.032661296), np.float32(0.0251872), np.float32(0.0217567), np.float32(0.021363609), np.float32(0.019269612), np.float32(0.017802771), np.float32(0.016110756), np.float32(0.017200166), np.float32(0.018449476), np.float32(0.017513273), np.float32(0.016713634), np.float32(0.018057568), np.float32(0.021780714), np.float32(0.021385008), np.float32(0.023179784), np.float32(0.025576532), np.float32(0.028899157), np.float32(0.03161879), np.float32(0.0377523), np.float32(0.039556004), np.float32(0.038442742), np.float32(0.04043), np.float32(0.038267676), np.float32(0.040239748), np.float32(0.039520558), np.float32(0.046923947), np.float32(0.048352227), np.float32(0.05155017), np.float32(0.05814068), np.float32(0.06494377), np.float32(0.068970844), np.float32(0.068289585), np.float32(0.062026948), np.float32(0.060241606), np.float32(0.058636125), np.float32(0.057071168), np.float32(0.045021027), np.float32(0.041605502), np.float32(0.036540885), np.float32(0.034316424), np.float32(0.0316252), np.float32(0.030200288), np.float32(0.03157663), np.float32(0.03527684), np.float32(0.0391292), np.float32(0.040469345), np.float32(0.04730992), np.float32(0.049330246), np.float32(0.048505805), np.float32(0.04868473), np.float32(0.042606335), np.float32(0.040583353), np.float32(0.038768567), np.float32(0.03594153), np.float32(0.033934593), np.float32(0.035696175), np.float32(0.040442243), np.float32(0.04612584), np.float32(0.05684921), np.float32(0.06578192), np.float32(0.071014635), np.float32(0.07756803), np.float32(0.08572331), np.float32(0.08415822), np.float32(0.07597951), np.float32(0.06278964), np.float32(0.052411597), np.float32(0.041903473), np.float32(0.029689675), np.float32(0.026980776), np.float32(0.025042187), np.float32(0.023045324), np.float32(0.02613027), np.float32(0.027825603), np.float32(0.031765286), np.float32(0.035335794), np.float32(0.03435347), np.float32(0.033740696), np.float32(0.030882565), np.float32(0.031912677), np.float32(0.036148973), np.float32(0.035083327), np.float32(0.0351987), np.float32(0.033652246), np.float32(0.029919041), np.float32(0.037533272), np.float32(0.031131303), np.float32(0.036975026), np.float32(0.042221356), np.float32(0.054806978), np.float32(0.0656774), np.float32(0.071439266), np.float32(0.13447642), np.float32(0.13373436), np.float32(0.1900764), np.float32(0.20111881), np.float32(0.1736782), np.float32(0.16211386), np.float32(0.14999124), np.float32(0.1403882), np.float32(0.14557922), np.float32(0.17020938), np.float32(0.18418851), np.float32(0.19325806), np.float32(0.20882618), np.float32(0.2373014), np.float32(0.24384417), np.float32(0.24384417), np.float32(0.2745068), np.float32(0.30245474), np.float32(0.38444498), np.float32(0.3938667), np.float32(0.44891024), np.float32(0.47765252), np.float32(0.50093937), np.float32(0.4361033), np.float32(0.4582946), np.float32(0.41476166), np.float32(0.4053729), np.float32(0.43417922), np.float32(0.41960648), np.float32(0.21946727), np.float32(0.18388869), np.float32(0.1494545), np.float32(0.13646454), np.float32(0.12704307), np.float32(0.15992871), np.float32(0.21820071), np.float32(0.26422948), np.float32(0.28055227), np.float32(0.2972913), np.float32(0.2916873), np.float32(0.29899505), np.float32(0.31572318), np.float32(0.311), np.float32(0.30159208), np.float32(0.2940173), np.float32(0.29691938), np.float32(0.29216743), np.float32(0.28054488), np.float32(0.26813918), np.float32(0.25897717), np.float32(0.25863808), np.float32(0.24792448), np.float32(0.25176194), np.float32(0.24921119), np.float32(0.25300968), np.float32(0.28781796), np.float32(0.28865966), np.float32(0.31876633), np.float32(0.3070363), np.float32(0.3691435), np.float32(0.42955065), np.float32(0.4684357), np.float32(0.45150056), np.float32(0.4109217), np.float32(0.40284684), np.float32(0.28162232), np.float32(0.32270887), np.float32(0.30317765), np.float32(0.27492636), np.float32(0.29755735), np.float32(0.21114929), np.float32(0.2151333), np.float32(0.21292731), np.float32(0.1978385), np.float32(0.19075163), np.float32(0.18454215), np.float32(0.19005634), np.float32(0.20174763), np.float32(0.2230128), np.float32(0.250449), np.float32(0.25511405), np.float32(0.3752155), np.float32(0.41467035), np.float32(0.44852865), np.float32(0.42477697), np.float32(0.47830167), np.float32(0.49653646), np.float32(0.47796783), np.float32(0.47319624), np.float32(0.48607576), np.float32(0.5157782), np.float32(0.49687198), np.float32(0.67554116), np.float32(0.6132619), np.float32(0.6633449), np.float32(0.6529192), np.float32(0.6228124), np.float32(0.6229333), np.float32(0.4703515), np.float32(0.42647067), np.float32(0.36985615), np.float32(0.2610028), np.float32(0.22753587), np.float32(0.18512942), np.float32(0.15464224), np.float32(0.11870407), np.float32(0.12246426), np.float32(0.09536458), np.float32(0.1131595), np.float32(0.113225), np.float32(0.088207476), np.float32(0.0886523), np.float32(0.073809125), np.float32(0.07843317), np.float32(0.07261288), np.float32(0.07092387), np.float32(0.06946962), np.float32(0.06383604), np.float32(0.068887696), np.float32(0.06942917), np.float32(0.06350422), np.float32(0.06260713), np.float32(0.05963915), np.float32(0.05859034), np.float32(0.062006123), np.float32(0.06471075), np.float32(0.07423902), np.float32(0.07325264), np.float32(0.07727172), np.float32(0.087250024), np.float32(0.09009968), np.float32(0.08097655), np.float32(0.0777348), np.float32(0.082974955), np.float32(0.08758611), np.float32(0.06910776), np.float32(0.0755477), np.float32(0.083318226), np.float32(0.078897305), np.float32(0.08538456), np.float32(0.097095415), np.float32(0.10346614), np.float32(0.095435485), np.float32(0.087431006), np.float32(0.0958456), np.float32(0.087670535), np.float32(0.0658387), np.float32(0.056789607), np.float32(0.05692307), np.float32(0.053399198), np.float32(0.045668386), np.float32(0.048871916), np.float32(0.047223564), np.float32(0.042292472), np.float32(0.037741303), np.float32(0.046014193), np.float32(0.051531076), np.float32(0.056483272), np.float32(0.058304694), np.float32(0.057145122), np.float32(0.050248817), np.float32(0.041998677), np.float32(0.040362637), np.float32(0.03500847), np.float32(0.02834591), np.float32(0.031271018), np.float32(0.026987081), np.float32(0.02946579), np.float32(0.028306466), np.float32(0.028918132), np.float32(0.031605132), np.float32(0.032570537), np.float32(0.030434368), np.float32(0.037254296), np.float32(0.03688255), np.float32(0.03655211), np.float32(0.041492168), np.float32(0.050461914), np.float32(0.056012414), np.float32(0.056754127), np.float32(0.054473627), np.float32(0.04937248), np.float32(0.04641754), np.float32(0.05037943), np.float32(0.058866207), np.float32(0.059071563), np.float32(0.059048418), np.float32(0.062604114), np.float32(0.054656643), np.float32(0.054236557), np.float32(0.05516012), np.float32(0.048518494), np.float32(0.04567617), np.float32(0.043974373), np.float32(0.042465735), np.float32(0.04065503), np.float32(0.04519671), np.float32(0.041288253), np.float32(0.03961143), np.float32(0.041705478), np.float32(0.03740035), np.float32(0.031051232), np.float32(0.029953895), np.float32(0.03247921), np.float32(0.031396404), np.float32(0.030779736), np.float32(0.03279544), np.float32(0.030519111), np.float32(0.032152586), np.float32(0.03215153), np.float32(0.033785313), np.float32(0.03519971), np.float32(0.03439318), np.float32(0.039492205), np.float32(0.04112339), np.float32(0.043483187), np.float32(0.04345512), np.float32(0.04250651), np.float32(0.041317), np.float32(0.04264074), np.float32(0.040131483), np.float32(0.038249917), np.float32(0.042045265), np.float32(0.039034795), np.float32(0.042874906), np.float32(0.042966872), np.float32(0.04113533), np.float32(0.036447126), np.float32(0.036401805), np.float32(0.03704654), np.float32(0.038796946), np.float32(0.038242858), np.float32(0.0381565), np.float32(0.037580032), np.float32(0.03217774), np.float32(0.02848413), np.float32(0.03157974), np.float32(0.02813924), np.float32(0.02998871), np.float32(0.032694694), np.float32(0.036750335), np.float32(0.04419037), np.float32(0.0522198), np.float32(0.057067834), np.float32(0.058294058), np.float32(0.06269313), np.float32(0.062347457), np.float32(0.06424977), np.float32(0.06757356), np.float32(0.07463207), np.float32(0.07185033), np.float32(0.088821135), np.float32(0.085994884), np.float32(0.08041493), np.float32(0.08915097), np.float32(0.087222114), np.float32(0.0876992), np.float32(0.093843415), np.float32(0.08878866), np.float32(0.08618812), np.float32(0.07487377), np.float32(0.06853451), np.float32(0.064729236), np.float32(0.061547678), np.float32(0.05476716), np.float32(0.050988015), np.float32(0.049933624), np.float32(0.050956037), np.float32(0.052998245), np.float32(0.055561863), np.float32(0.06042472), np.float32(0.06618623), np.float32(0.069753654), np.float32(0.07386428), np.float32(0.06620057), np.float32(0.062156547), np.float32(0.060657933), np.float32(0.054522496), np.float32(0.04559061), np.float32(0.04658589), np.float32(0.04394666), np.float32(0.037838828), np.float32(0.039874285), np.float32(0.04372552), np.float32(0.045973517), np.float32(0.045802724), np.float32(0.04573503), np.float32(0.04580324), np.float32(0.049120635), np.float32(0.04629033), np.float32(0.043132264), np.float32(0.036550354), np.float32(0.030128347), np.float32(0.026181642), np.float32(0.025182206), np.float32(0.021825828), np.float32(0.021284392), np.float32(0.022754474), np.float32(0.023923535), np.float32(0.024120212), np.float32(0.026701665), np.float32(0.033709597), np.float32(0.04128283), np.float32(0.041083176), np.float32(0.043615095), np.float32(0.058056843), np.float32(0.06323476), np.float32(0.06149162), np.float32(0.07302212), np.float32(0.0871614), np.float32(0.09429761), np.float32(0.10030207), np.float32(0.10924565), np.float32(0.11302772), np.float32(0.12272179), np.float32(0.1355503), np.float32(0.14682811), np.float32(0.15790063), np.float32(0.15564388), np.float32(0.161436), np.float32(0.17619394), np.float32(0.17223969), np.float32(0.18627265), np.float32(0.18084246), np.float32(0.17532183), np.float32(0.15403357), np.float32(0.15208328), np.float32(0.15634148), np.float32(0.1403217), np.float32(0.13019495), np.float32(0.12194168), np.float32(0.11323845), np.float32(0.094468795), np.float32(0.091887504), np.float32(0.084632635), np.float32(0.07224925), np.float32(0.063239105), np.float32(0.062094), np.float32(0.063571535), np.float32(0.07370773), np.float32(0.07416933), np.float32(0.07529064), np.float32(0.08449491), np.float32(0.08698355), np.float32(0.090646006), np.float32(0.09526576), np.float32(0.090204954), np.float32(0.09488233), np.float32(0.09529414), np.float32(0.08377058), np.float32(0.0823696), np.float32(0.079531685), np.float32(0.080306634), np.float32(0.07536336), np.float32(0.07876973), np.float32(0.09848101), np.float32(0.09534371), np.float32(0.10430248), np.float32(0.12732181), np.float32(0.14998189), np.float32(0.153803), np.float32(0.14088358), np.float32(0.13605961), np.float32(0.13613178), np.float32(0.13117784), np.float32(0.1172239), np.float32(0.11183087), np.float32(0.10586609), np.float32(0.08126491), np.float32(0.078287214), np.float32(0.086102724), np.float32(0.088543944), np.float32(0.08578722), np.float32(0.09620847), np.float32(0.10555826), np.float32(0.097390085), np.float32(0.10072661), np.float32(0.10731805), np.float32(0.11321481), np.float32(0.09578585), np.float32(0.106013864), np.float32(0.110437624), np.float32(0.09256462), np.float32(0.084364146), np.float32(0.08778832), np.float32(0.10252556), np.float32(0.09899425), np.float32(0.09273834), np.float32(0.10549407), np.float32(0.11868693), np.float32(0.11247088), np.float32(0.11470715), np.float32(0.13653737), np.float32(0.15210474), np.float32(0.14877394), np.float32(0.1557848), np.float32(0.1888833), np.float32(0.17306283), np.float32(0.16573936), np.float32(0.1901443), np.float32(0.18704137), np.float32(0.16583195), np.float32(0.16502695), np.float32(0.18873191), np.float32(0.19249748), np.float32(0.18398948), np.float32(0.18733339), np.float32(0.18857266), np.float32(0.1706131), np.float32(0.15872486), np.float32(0.1463397), np.float32(0.1496183), np.float32(0.13604757), np.float32(0.12921548), np.float32(0.15176356), np.float32(0.16313013), np.float32(0.16676603), np.float32(0.16834803), np.float32(0.18745074), np.float32(0.18527485), np.float32(0.19094145), np.float32(0.20151305), np.float32(0.20398922), np.float32(0.19510779), np.float32(0.19525154), np.float32(0.21875663), np.float32(0.20799059), np.float32(0.17412607), np.float32(0.17565618), np.float32(0.16645657), np.float32(0.15419047), np.float32(0.14692843), np.float32(0.14700508), np.float32(0.15183318), np.float32(0.15225595), np.float32(0.14690663), np.float32(0.15522023), np.float32(0.16047612), np.float32(0.15495473), np.float32(0.15275855), np.float32(0.13058034), np.float32(0.11860305), np.float32(0.12528077), np.float32(0.13845605), np.float32(0.14312248), np.float32(0.12948667), np.float32(0.11527728), np.float32(0.11426535), np.float32(0.13059084), np.float32(0.110256106), np.float32(0.09989687), np.float32(0.10241005), np.float32(0.09650961), np.float32(0.08273173), np.float32(0.079775274), np.float32(0.09016463), np.float32(0.077722095), np.float32(0.06916797), np.float32(0.08305049), np.float32(0.081045195), np.float32(0.0653973), np.float32(0.07170966), np.float32(0.070873395), np.float32(0.065299645), np.float32(0.05561553), np.float32(0.05747467), np.float32(0.058624055), np.float32(0.054264914), np.float32(0.05284825), np.float32(0.05803089), np.float32(0.056892958), np.float32(0.061109588), np.float32(0.062141195), np.float32(0.07446931), np.float32(0.079472974), np.float32(0.0839075), np.float32(0.09352712), np.float32(0.11339272), np.float32(0.10255203), np.float32(0.10092653), np.float32(0.104519784), np.float32(0.103044815), np.float32(0.096724816), np.float32(0.10662006), np.float32(0.113133065), np.float32(0.11571551), np.float32(0.107482806), np.float32(0.11559792), np.float32(0.1505586), np.float32(0.1579038), np.float32(0.14679573), np.float32(0.17560709), np.float32(0.1824182), np.float32(0.1665592), np.float32(0.14294802), np.float32(0.14460443), np.float32(0.13253956), np.float32(0.13032119), np.float32(0.05283172), np.float32(0.053737186), np.float32(0.04687468), np.float32(0.044453625), np.float32(0.046116583), np.float32(0.049361475), np.float32(0.050029647), np.float32(0.048542596), np.float32(0.056471102), np.float32(0.057232734), np.float32(0.05370078), np.float32(0.05872283), np.float32(0.062002625), np.float32(0.057960156), np.float32(0.055357), np.float32(0.04953323), np.float32(0.05283101), np.float32(0.04923248), np.float32(0.052722797), np.float32(0.058232296), np.float32(0.06919711), np.float32(0.0687383), np.float32(0.06778824), np.float32(0.07242369), np.float32(0.07688295), np.float32(0.07254514), np.float32(0.07705821), np.float32(0.08147216), np.float32(0.08242684), np.float32(0.078227706), np.float32(0.08535896), np.float32(0.0938335), np.float32(0.089119345), np.float32(0.08442467), np.float32(0.08758964), np.float32(0.07955888), np.float32(0.07136913), np.float32(0.07234941), np.float32(0.07026085), np.float32(0.07061853), np.float32(0.06429677), np.float32(0.056561798), np.float32(0.059446372), np.float32(0.05054488), np.float32(0.04500766), np.float32(0.04818696), np.float32(0.046418093), np.float32(0.047590725), np.float32(0.046259176), np.float32(0.050697643), np.float32(0.048392024), np.float32(0.053985287), np.float32(0.055580605), np.float32(0.0648903), np.float32(0.06679185), np.float32(0.06605816), np.float32(0.06896204), np.float32(0.078997545), np.float32(0.08913667), np.float32(0.096546836), np.float32(0.11565629), np.float32(0.13712399), np.float32(0.15044954), np.float32(0.15581541), np.float32(0.16375354), np.float32(0.16107859), np.float32(0.13640723), np.float32(0.13272436), np.float32(0.122903496), np.float32(0.11690261), np.float32(0.10835149), np.float32(0.11474351), np.float32(0.11891569), np.float32(0.1248487), np.float32(0.12288741), np.float32(0.13157475), np.float32(0.14027292), np.float32(0.13265966), np.float32(0.11697116), np.float32(0.118758656), np.float32(0.12042463), np.float32(0.11121688), np.float32(0.09953131), np.float32(0.10132384), np.float32(0.09324223), np.float32(0.08151379), np.float32(0.07208043), np.float32(0.07223319), np.float32(0.0675865), np.float32(0.07195764), np.float32(0.07926634), np.float32(0.08017514), np.float32(0.08091463), np.float32(0.09294351), np.float32(0.10580607), np.float32(0.12143086), np.float32(0.12855847), np.float32(0.15032324), np.float32(0.15278392), np.float32(0.14771095), np.float32(0.13332857), np.float32(0.14448315), np.float32(0.14128037), np.float32(0.13105577), np.float32(0.11163189), np.float32(0.10907806), np.float32(0.1063784), np.float32(0.09683235), np.float32(0.11020784), np.float32(0.13005817), np.float32(0.14480709), np.float32(0.1491449), np.float32(0.14300112), np.float32(0.13302957), np.float32(0.12539598), np.float32(0.12545285), np.float32(0.1268431), np.float32(0.12043442), np.float32(0.11613372), np.float32(0.106454395), np.float32(0.104100026), np.float32(0.10322713), np.float32(0.09007237), np.float32(0.084150404), np.float32(0.08788192), np.float32(0.08768804), np.float32(0.09295049)], 'MFVGVFYGLAAVCGLLYFYTRSATESNDDPKFKSFQRTYLIVYMMAVAGDWLQGPHVYALYESYGMSKHQIEILFIAGFGSSLLFGTFIGSIADKFGRRNNCLMYAILYGGACITKHFGNMPVLMIGRFLGGIATSILYSAFESWLIFEHNTRGFSDSLLGTVFSNAALGNSLIAIISGVAAQFVAERFGFVAPFDLALSVLLIMAVIIMNTWPENYGNEKAPVKESFQKATQAIREDPNVFCLGLVQSLFEGSMYTFVLEWTPALSRAAGDVGIPHGYIFAAFMVATMIGSSVFKLLQQHERPESFMRYVLLLAAVCLSMPIVAPDSLALVFGGFLVFEMCCGIFWPSMGCLRGTYVSEETRSTTLNLFRVPLNLIVIFILWQNFTMISIFKFCVFFLFAASIAQHALFIRTEHTPRHQKLPISVEEAENL': [np.float32(0.3913569), np.float32(0.27038765), np.float32(0.21628855), np.float32(0.17503831), np.float32(0.18647382), np.float32(0.15588711), np.float32(0.12705307), np.float32(0.10816704), np.float32(0.10656362), np.float32(0.116179116), np.float32(0.12457859), np.float32(0.1510432), np.float32(0.1862022), np.float32(0.19471137), np.float32(0.18888338), np.float32(0.22388521), np.float32(0.30343884), np.float32(0.3717269), np.float32(0.37743065), np.float32(0.38027763), np.float32(0.33383092), np.float32(0.33103347), np.float32(0.2943551), np.float32(0.2731494), np.float32(0.2685515), np.float32(0.2752391), np.float32(0.3044235), np.float32(0.29587752), np.float32(0.2717894), np.float32(0.2590362), np.float32(0.2208422), np.float32(0.20568608), np.float32(0.18317866), np.float32(0.16555043), np.float32(0.16319029), np.float32(0.14366585), np.float32(0.12221282), np.float32(0.102705024), np.float32(0.089827135), np.float32(0.07959347), np.float32(0.068590514), np.float32(0.05623031), np.float32(0.044174504), np.float32(0.03253322), np.float32(0.028718973), np.float32(0.023062723), np.float32(0.020247547), np.float32(0.020485315), np.float32(0.018826919), np.float32(0.01692582), np.float32(0.019742295), np.float32(0.024456367), np.float32(0.02265567), np.float32(0.025366979), np.float32(0.028717337), np.float32(0.03141384), np.float32(0.032532547), np.float32(0.037790976), np.float32(0.040447704), np.float32(0.041379035), np.float32(0.04065777), np.float32(0.043425143), np.float32(0.044985734), np.float32(0.038690023), np.float32(0.03998938), np.float32(0.04461504), np.float32(0.042087093), np.float32(0.043014467), np.float32(0.04198585), np.float32(0.042215515), np.float32(0.041772813), np.float32(0.043753345), np.float32(0.046980534), np.float32(0.040305745), np.float32(0.036160752), np.float32(0.03365477), np.float32(0.034306284), np.float32(0.028555242), np.float32(0.026692163), np.float32(0.02695462), np.float32(0.023205575), np.float32(0.019805955), np.float32(0.021824785), np.float32(0.026761029), np.float32(0.030072534), np.float32(0.028010052), np.float32(0.03156565), np.float32(0.038537674), np.float32(0.041647144), np.float32(0.040260766), np.float32(0.03991271), np.float32(0.04670571), np.float32(0.03571719), np.float32(0.03775638), np.float32(0.044789646), np.float32(0.043274175), np.float32(0.040396526), np.float32(0.044254098), np.float32(0.04378972), np.float32(0.04311787), np.float32(0.041267853), np.float32(0.04598509), np.float32(0.050455116), np.float32(0.049681436), np.float32(0.053394124), np.float32(0.060214303), np.float32(0.056375623), np.float32(0.056487672), np.float32(0.05201146), np.float32(0.04964023), np.float32(0.04724424), np.float32(0.043071523), np.float32(0.039241973), np.float32(0.03633417), np.float32(0.04383713), np.float32(0.041671026), np.float32(0.044480614), np.float32(0.049293227), np.float32(0.051422477), np.float32(0.049479626), np.float32(0.041748274), np.float32(0.040290948), np.float32(0.03917473), np.float32(0.036866087), np.float32(0.03530439), np.float32(0.037233815), np.float32(0.03849599), np.float32(0.031258218), np.float32(0.02898661), np.float32(0.0277921), np.float32(0.021586698), np.float32(0.020104133), np.float32(0.017650284), np.float32(0.0195847), np.float32(0.019608652), np.float32(0.019432237), np.float32(0.018513685), np.float32(0.018746154), np.float32(0.01702881), np.float32(0.01769036), np.float32(0.018553445), np.float32(0.022710908), np.float32(0.023459123), np.float32(0.025325533), np.float32(0.0329063), np.float32(0.036321305), np.float32(0.030524774), np.float32(0.031476367), np.float32(0.033471532), np.float32(0.03491384), np.float32(0.032774206), np.float32(0.038303208), np.float32(0.03260895), np.float32(0.031287186), np.float32(0.034695853), np.float32(0.033720903), np.float32(0.03019458), np.float32(0.033359848), np.float32(0.030539189), np.float32(0.030168952), np.float32(0.030904658), np.float32(0.033167664), np.float32(0.032535773), np.float32(0.033507634), np.float32(0.03687126), np.float32(0.035249166), np.float32(0.030649463), np.float32(0.028687375), np.float32(0.027911726), np.float32(0.025313577), np.float32(0.024190377), np.float32(0.024525255), np.float32(0.025911536), np.float32(0.028470477), np.float32(0.027267788), np.float32(0.03214453), np.float32(0.041011836), np.float32(0.044577416), np.float32(0.04403629), np.float32(0.05222098), np.float32(0.062024593), np.float32(0.05532219), np.float32(0.054332428), np.float32(0.05828321), np.float32(0.065969124), np.float32(0.066056445), np.float32(0.06566878), np.float32(0.06837708), np.float32(0.068970844), np.float32(0.07139229), np.float32(0.06862394), np.float32(0.0698849), np.float32(0.0701525), np.float32(0.06713475), np.float32(0.06675637), np.float32(0.06445964), np.float32(0.063654535), np.float32(0.05927124), np.float32(0.0530111), np.float32(0.0511149), np.float32(0.048772614), np.float32(0.04859533), np.float32(0.04857176), np.float32(0.049133673), np.float32(0.054144215), np.float32(0.058317028), np.float32(0.061532162), np.float32(0.066808805), np.float32(0.07883993), np.float32(0.09149859), np.float32(0.10059847), np.float32(0.11116751), np.float32(0.12463524), np.float32(0.13553728), np.float32(0.14796086), np.float32(0.15793741), np.float32(0.14177328), np.float32(0.15637854), np.float32(0.1716594), np.float32(0.17073236), np.float32(0.17561656), np.float32(0.19738236), np.float32(0.1949146), np.float32(0.1900518), np.float32(0.2071179), np.float32(0.22332612), np.float32(0.23880537), np.float32(0.21091992), np.float32(0.22434275), np.float32(0.22689879), np.float32(0.19400376), np.float32(0.1689745), np.float32(0.15451449), np.float32(0.12893839), np.float32(0.12449833), np.float32(0.11334071), np.float32(0.106222376), np.float32(0.085977465), np.float32(0.06985774), np.float32(0.07125522), np.float32(0.07467048), np.float32(0.062596105), np.float32(0.05532798), np.float32(0.052380454), np.float32(0.049952693), np.float32(0.044529654), np.float32(0.03731779), np.float32(0.030554969), np.float32(0.025122205), np.float32(0.024173584), np.float32(0.023754902), np.float32(0.021660829), np.float32(0.021161158), np.float32(0.024390668), np.float32(0.024009444), np.float32(0.02383333), np.float32(0.026280586), np.float32(0.027298346), np.float32(0.03633147), np.float32(0.03272148), np.float32(0.03276885), np.float32(0.035243314), np.float32(0.035827108), np.float32(0.037946578), np.float32(0.040306926), np.float32(0.04569387), np.float32(0.044771023), np.float32(0.055426475), np.float32(0.057787344), np.float32(0.06570483), np.float32(0.05617646), np.float32(0.0524296), np.float32(0.04983215), np.float32(0.04796176), np.float32(0.047813293), np.float32(0.047715522), np.float32(0.04095425), np.float32(0.04026492), np.float32(0.03853552), np.float32(0.035293315), np.float32(0.02849244), np.float32(0.02694271), np.float32(0.02702211), np.float32(0.02412296), np.float32(0.023245465), np.float32(0.022201166), np.float32(0.021282643), np.float32(0.02080467), np.float32(0.024873259), np.float32(0.031877935), np.float32(0.040513463), np.float32(0.043773998), np.float32(0.05307469), np.float32(0.054769386), np.float32(0.05318459), np.float32(0.057142135), np.float32(0.0570066), np.float32(0.06048877), np.float32(0.06514817), np.float32(0.06623511), np.float32(0.06471841), np.float32(0.06282786), np.float32(0.06359341), np.float32(0.06697233), np.float32(0.06391955), np.float32(0.06354531), np.float32(0.06934263), np.float32(0.07528686), np.float32(0.07217842), np.float32(0.07603896), np.float32(0.080145024), np.float32(0.07233852), np.float32(0.06738928), np.float32(0.06427362), np.float32(0.0621979), np.float32(0.058910035), np.float32(0.054381453), np.float32(0.05414099), np.float32(0.05501099), np.float32(0.053837776), np.float32(0.055486143), np.float32(0.055884358), np.float32(0.057500385), np.float32(0.06026098), np.float32(0.05995631), np.float32(0.06327673), np.float32(0.061507814), np.float32(0.062247187), np.float32(0.062058035), np.float32(0.06166962), np.float32(0.053647254), np.float32(0.051551927), np.float32(0.05123793), np.float32(0.05141143), np.float32(0.047966596), np.float32(0.053483125), np.float32(0.055480834), np.float32(0.053436823), np.float32(0.049136825), np.float32(0.041743677), np.float32(0.052605238), np.float32(0.058374494), np.float32(0.053656437), np.float32(0.062291056), np.float32(0.07084729), np.float32(0.075786255), np.float32(0.09106499), np.float32(0.10080549), np.float32(0.12768045), np.float32(0.11137211), np.float32(0.13145362), np.float32(0.14995137), np.float32(0.16059533), np.float32(0.21736073), np.float32(0.24686706), np.float32(0.23255797), np.float32(0.23073012), np.float32(0.15793855), np.float32(0.18793629), np.float32(0.16300419), np.float32(0.13904129), np.float32(0.16775402), np.float32(0.20618497), np.float32(0.23237939), np.float32(0.22638404), np.float32(0.18954614), np.float32(0.16368565), np.float32(0.17887421), np.float32(0.13540487), np.float32(0.1359373), np.float32(0.13331006), np.float32(0.14102411), np.float32(0.13126291), np.float32(0.1429982), np.float32(0.16551802), np.float32(0.16767481), np.float32(0.18137985), np.float32(0.18247923), np.float32(0.17901987), np.float32(0.17562717), np.float32(0.17766759), np.float32(0.18703681), np.float32(0.19836351), np.float32(0.19327866), np.float32(0.20870079), np.float32(0.23557666), np.float32(0.20950516), np.float32(0.23508574), np.float32(0.21807384), np.float32(0.19642052), np.float32(0.19254461), np.float32(0.20403074), np.float32(0.23458134), np.float32(0.2902136), np.float32(0.24177825), np.float32(0.30542594), np.float32(0.37599292), np.float32(0.40701953), np.float32(0.37354636), np.float32(0.40267053), np.float32(0.41936976), np.float32(0.49958205), np.float32(0.5147791), np.float32(0.56422067), np.float32(0.53154445), np.float32(0.55764383), np.float32(0.56801194), np.float32(0.60550314), np.float32(0.63895166), np.float32(0.6590957), np.float32(0.6755994), np.float32(0.6764111), np.float32(0.68375653), np.float32(0.69904906), np.float32(0.7329644), np.float32(0.7566686), np.float32(0.777797), np.float32(0.7728569), np.float32(0.82726634), np.float32(0.8308664), np.float32(0.83207446), np.float32(0.8806791), np.float32(0.87560385), np.float32(0.8547616), np.float32(0.84976447), np.float32(0.8326635), np.float32(0.8552134), np.float32(0.87247175), np.float32(0.8985509), np.float32(0.8908201), np.float32(0.88929266), np.float32(0.90378463)], 'MENGSFSDVNQVEESFISPYNSPEKSNVSKPSDGPRERLISPDLGVVIDDSYVPESCNVIGTMEIENNLNDDPYAVGDQAMPTEMIAISSPEIHQSMSAGDVSATALPNHKVPSTTANCTNEPVFVNTATACDILPNNSPDKVFLTASENKENVANGDPTIEEMIASSPNEIFEGMSSSQMMTVSQKMEAEFREMLHQEKKKKRSPEPSVSGGTVDQLRNNQERTGKKSPTTQTKPSETLKNRQKATTTESNRKIPKTIIKFGGGSDTKSSPSSTRTPTSPTRRPPVRKPLSSAPIGRPKRIDPSRNLTPTTIRVSPNTTPTRRPLVNKDKTKTQSNCRPEVRVKSASSTPRSGPTSAGSHTPRMTTRSAQSKVGSMNNLNHTPGGGKVKIESKKTDYSTVSSKCGSRANLNHTPGGGKVKIESKKLDFAKVTSKCGSKDNIHHTPSGGKVKVEHRKLNFNHVQSKCGSKDNLTHTPGGGKVKIETKKIDLSNVTSKCGSTDNIKHEPQGGKVKIFSKKVEVGQVASKVGSKDNLKHTPGGGNIKIVHEKVDLSEVQSKVDSKEYIDHQPLGGNVKIEHKNLDLSKVSSKCGSLINANHTPGGGNIQIFDEKLTFKESAAPKVPFMENAHHTPGGGNVMVLNEHLSFREKATSRTDSGVSANSTASCES': [np.float32(0.96361923), np.float32(0.9637077), np.float32(0.96173286), np.float32(0.95699906), np.float32(0.9608129), np.float32(0.96774364), np.float32(0.96599114), np.float32(0.9637821), np.float32(0.9575445), np.float32(0.95938784), np.float32(0.96142465), np.float32(0.96227574), np.float32(0.9624684), np.float32(0.96161664), np.float32(0.96195287), np.float32(0.9655165), np.float32(0.9674606), np.float32(0.9680103), np.float32(0.966654), np.float32(0.96540135), np.float32(0.9648904), np.float32(0.96827435), np.float32(0.9692002), np.float32(0.9694625), np.float32(0.968604), np.float32(0.9691059), np.float32(0.96796495), np.float32(0.96940404), np.float32(0.9689098), np.float32(0.9631804), np.float32(0.96283716), np.float32(0.96029156), np.float32(0.960578), np.float32(0.9593018), np.float32(0.9574169), np.float32(0.9501502), np.float32(0.949313), np.float32(0.9486377), np.float32(0.95035255), np.float32(0.9448083), np.float32(0.94355553), np.float32(0.94064605), np.float32(0.94511783), np.float32(0.94702744), np.float32(0.94771975), np.float32(0.94633746), np.float32(0.9539874), np.float32(0.9564109), np.float32(0.95906544), np.float32(0.9558456), np.float32(0.9562335), np.float32(0.95770174), np.float32(0.95788425), np.float32(0.96017665), np.float32(0.9570326), np.float32(0.9566853), np.float32(0.95556074), np.float32(0.9546474), np.float32(0.9551211), np.float32(0.9567191), np.float32(0.9569691), np.float32(0.9584123), np.float32(0.95911425), np.float32(0.96305966), np.float32(0.96503454), np.float32(0.9661518), np.float32(0.96642816), np.float32(0.96564883), np.float32(0.9646569), np.float32(0.9653885), np.float32(0.95814735), np.float32(0.9550045), np.float32(0.96022594), np.float32(0.9648711), np.float32(0.9666204), np.float32(0.9686498), np.float32(0.97092706), np.float32(0.97050977), np.float32(0.9698667), np.float32(0.9714526), np.float32(0.9707252), np.float32(0.97124296), np.float32(0.9718347), np.float32(0.97327524), np.float32(0.97530377), np.float32(0.9763692), np.float32(0.9756015), np.float32(0.9775134), np.float32(0.97702205), np.float32(0.97874314), np.float32(0.978296), np.float32(0.97725326), np.float32(0.9761154), np.float32(0.97810364), np.float32(0.97830474), np.float32(0.9792123), np.float32(0.97736686), np.float32(0.97738314), np.float32(0.97760344), np.float32(0.9782139), np.float32(0.97813946), np.float32(0.97805583), np.float32(0.9777876), np.float32(0.97854096), np.float32(0.9781693), np.float32(0.97837275), np.float32(0.97895056), np.float32(0.9785709), np.float32(0.9797244), np.float32(0.9790003), np.float32(0.9793037), np.float32(0.97795403), np.float32(0.9783335), np.float32(0.9789741), np.float32(0.9787457), np.float32(0.97817695), np.float32(0.97787), np.float32(0.97596514), np.float32(0.97618186), np.float32(0.97429025), np.float32(0.97557414), np.float32(0.9764389), np.float32(0.9773881), np.float32(0.9773386), np.float32(0.9754953), np.float32(0.97704256), np.float32(0.97742265), np.float32(0.9777068), np.float32(0.9773781), np.float32(0.97701687), np.float32(0.9767039), np.float32(0.9765465), np.float32(0.9769669), np.float32(0.9773985), np.float32(0.9768173), np.float32(0.9766144), np.float32(0.9761415), np.float32(0.9760182), np.float32(0.9770383), np.float32(0.9781634), np.float32(0.97835577), np.float32(0.9795675), np.float32(0.97987384), np.float32(0.9796668), np.float32(0.98048955), np.float32(0.98063755), np.float32(0.97956043), np.float32(0.97738945), np.float32(0.9765622), np.float32(0.97626287), np.float32(0.97591466), np.float32(0.9759531), np.float32(0.97474414), np.float32(0.9753964), np.float32(0.97457933), np.float32(0.9733277), np.float32(0.97089887), np.float32(0.9704212), np.float32(0.9702679), np.float32(0.97153836), np.float32(0.9724787), np.float32(0.97305906), np.float32(0.972636), np.float32(0.97221947), np.float32(0.97095865), np.float32(0.96644175), np.float32(0.96166503), np.float32(0.95849925), np.float32(0.9537536), np.float32(0.9484209), np.float32(0.9407993), np.float32(0.937556), np.float32(0.92731476), np.float32(0.9063656), np.float32(0.88302755), np.float32(0.85297483), np.float32(0.8250755), np.float32(0.80065155), np.float32(0.7684787), np.float32(0.7558092), np.float32(0.7456941), np.float32(0.7339356), np.float32(0.72591), np.float32(0.72095966), np.float32(0.70478773), np.float32(0.6855089), np.float32(0.66850513), np.float32(0.65571195), np.float32(0.64761215), np.float32(0.6479161), np.float32(0.6579356), np.float32(0.7006176), np.float32(0.7273147), np.float32(0.74349415), np.float32(0.7577363), np.float32(0.76101947), np.float32(0.7711751), np.float32(0.794221), np.float32(0.8068518), np.float32(0.82014364), np.float32(0.83832455), np.float32(0.85484886), np.float32(0.8715406), np.float32(0.88997716), np.float32(0.9028369), np.float32(0.92137825), np.float32(0.9318257), np.float32(0.95002913), np.float32(0.9608756), np.float32(0.96687096), np.float32(0.9702359), np.float32(0.9730198), np.float32(0.9760115), np.float32(0.97670096), np.float32(0.9767593), np.float32(0.9771194), np.float32(0.9773622), np.float32(0.9772249), np.float32(0.97850204), np.float32(0.97924095), np.float32(0.9792058), np.float32(0.9803786), np.float32(0.97990257), np.float32(0.9801459), np.float32(0.9803813), np.float32(0.9806683), np.float32(0.9803105), np.float32(0.98026603), np.float32(0.98120695), np.float32(0.98137015), np.float32(0.98133516), np.float32(0.9819276), np.float32(0.98220396), np.float32(0.98265475), np.float32(0.9824652), np.float32(0.98294145), np.float32(0.9822155), np.float32(0.9819225), np.float32(0.9820978), np.float32(0.98113364), np.float32(0.98010904), np.float32(0.98129016), np.float32(0.98078406), np.float32(0.98035276), np.float32(0.98028827), np.float32(0.9805015), np.float32(0.9807904), np.float32(0.98121107), np.float32(0.9813417), np.float32(0.9819171), np.float32(0.98236185), np.float32(0.9822865), np.float32(0.9822764), np.float32(0.9821859), np.float32(0.98218507), np.float32(0.9821577), np.float32(0.98193467), np.float32(0.98169553), np.float32(0.9815956), np.float32(0.98135525), np.float32(0.98140115), np.float32(0.9812453), np.float32(0.98010844), np.float32(0.9809083), np.float32(0.98128074), np.float32(0.9811942), np.float32(0.9813141), np.float32(0.98196673), np.float32(0.98235816), np.float32(0.9823111), np.float32(0.98284507), np.float32(0.98358583), np.float32(0.9840873), np.float32(0.98434895), np.float32(0.9838885), np.float32(0.98412067), np.float32(0.98388416), np.float32(0.9840046), np.float32(0.98386717), np.float32(0.98428035), np.float32(0.9835451), np.float32(0.98389995), np.float32(0.9836325), np.float32(0.9839842), np.float32(0.9843231), np.float32(0.9846548), np.float32(0.98469573), np.float32(0.9842194), np.float32(0.9843381), np.float32(0.9841086), np.float32(0.9845195), np.float32(0.98389536), np.float32(0.9840152), np.float32(0.98306686), np.float32(0.98335904), np.float32(0.98331416), np.float32(0.9831699), np.float32(0.9830582), np.float32(0.9823622), np.float32(0.9821109), np.float32(0.9813813), np.float32(0.98156124), np.float32(0.98157364), np.float32(0.9812238), np.float32(0.9805767), np.float32(0.98015726), np.float32(0.9802942), np.float32(0.9799453), np.float32(0.9793118), np.float32(0.97961926), np.float32(0.9791621), np.float32(0.97960573), np.float32(0.9792698), np.float32(0.9785494), np.float32(0.97849053), np.float32(0.9792407), np.float32(0.9792266), np.float32(0.9797249), np.float32(0.97909904), np.float32(0.979599), np.float32(0.9789185), np.float32(0.9798568), np.float32(0.9797499), np.float32(0.9799442), np.float32(0.98012793), np.float32(0.9796341), np.float32(0.9792701), np.float32(0.9794408), np.float32(0.9800116), np.float32(0.979396), np.float32(0.97899616), np.float32(0.9789292), np.float32(0.97833246), np.float32(0.9788072), np.float32(0.9783126), np.float32(0.97837764), np.float32(0.97860354), np.float32(0.97899413), np.float32(0.97934717), np.float32(0.9795776), np.float32(0.97973186), np.float32(0.9792007), np.float32(0.9793689), np.float32(0.97879994), np.float32(0.97935426), np.float32(0.97883385), np.float32(0.97917205), np.float32(0.97876716), np.float32(0.9789327), np.float32(0.97853893), np.float32(0.9788047), np.float32(0.97814834), np.float32(0.9789721), np.float32(0.9788205), np.float32(0.9794596), np.float32(0.97922575), np.float32(0.9798442), np.float32(0.9791972), np.float32(0.97963446), np.float32(0.979845), np.float32(0.9793778), np.float32(0.9799453), np.float32(0.98047626), np.float32(0.98047376), np.float32(0.97953653), np.float32(0.97991943), np.float32(0.98006976), np.float32(0.97976905), np.float32(0.97961444), np.float32(0.9797662), np.float32(0.97961825), np.float32(0.979478), np.float32(0.9796936), np.float32(0.9796178), np.float32(0.9794509), np.float32(0.9796141), np.float32(0.9799681), np.float32(0.97945523), np.float32(0.97946644), np.float32(0.97946715), np.float32(0.9789271), np.float32(0.9782753), np.float32(0.97834843), np.float32(0.9778054), np.float32(0.9775548), np.float32(0.9764556), np.float32(0.97623), np.float32(0.97512984), np.float32(0.973809), np.float32(0.9729085), np.float32(0.9711133), np.float32(0.9697109), np.float32(0.96964866), np.float32(0.9698173), np.float32(0.96930367), np.float32(0.9696848), np.float32(0.9699434), np.float32(0.9673277), np.float32(0.96633375), np.float32(0.9670728), np.float32(0.96391785), np.float32(0.9648936), np.float32(0.961151), np.float32(0.9594964), np.float32(0.9634602), np.float32(0.9631028), np.float32(0.9614994), np.float32(0.9629434), np.float32(0.96333075), np.float32(0.9644416), np.float32(0.95426667), np.float32(0.95178884), np.float32(0.9478196), np.float32(0.94933563), np.float32(0.957947), np.float32(0.957087), np.float32(0.9515279), np.float32(0.94533354), np.float32(0.9406984), np.float32(0.9404931), np.float32(0.93351096), np.float32(0.9371688), np.float32(0.92273885), np.float32(0.918627), np.float32(0.93378407), np.float32(0.92800575), np.float32(0.9346196), np.float32(0.91886026), np.float32(0.8766275), np.float32(0.8739884), np.float32(0.8693825), np.float32(0.8138636), np.float32(0.7511209), np.float32(0.62397707), np.float32(0.5588342), np.float32(0.6225468), np.float32(0.6374854), np.float32(0.661614), np.float32(0.6632141), np.float32(0.7153448), np.float32(0.7386947), np.float32(0.7922551), np.float32(0.80928475), np.float32(0.8338027), np.float32(0.8250276), np.float32(0.83061284), np.float32(0.8117656), np.float32(0.8068124), np.float32(0.822812), np.float32(0.8088235), np.float32(0.7875094), np.float32(0.81506103), np.float32(0.7915715), np.float32(0.8809234), np.float32(0.8572706), np.float32(0.89229965), np.float32(0.8511714), np.float32(0.8507988), np.float32(0.79623425), np.float32(0.72385967), np.float32(0.7856594), np.float32(0.76664007), np.float32(0.7469312), np.float32(0.7886015), np.float32(0.81485313), np.float32(0.8123342), np.float32(0.8480427), np.float32(0.84298086), np.float32(0.8848347), np.float32(0.8924622), np.float32(0.9068688), np.float32(0.8945325), np.float32(0.90939254), np.float32(0.9237499), np.float32(0.9305398), np.float32(0.91198254), np.float32(0.8995776), np.float32(0.86460567), np.float32(0.8717575), np.float32(0.8415717), np.float32(0.8175972), np.float32(0.78895646), np.float32(0.75306547), np.float32(0.5254724), np.float32(0.66674), np.float32(0.5652828), np.float32(0.46340668), np.float32(0.48312813), np.float32(0.56243575), np.float32(0.6303372), np.float32(0.6864739), np.float32(0.7462382), np.float32(0.78368354), np.float32(0.7071506), np.float32(0.7870905), np.float32(0.74978983), np.float32(0.7887223), np.float32(0.8578988), np.float32(0.8756431), np.float32(0.90666443), np.float32(0.9108589), np.float32(0.91742516), np.float32(0.93461347), np.float32(0.93826574), np.float32(0.94464946), np.float32(0.9386193), np.float32(0.93554634), np.float32(0.92924154), np.float32(0.8772841), np.float32(0.88032794), np.float32(0.8352846), np.float32(0.87404424), np.float32(0.88760674), np.float32(0.8495234), np.float32(0.8165618), np.float32(0.7957668), np.float32(0.77225107), np.float32(0.8126003), np.float32(0.83034724), np.float32(0.8587943), np.float32(0.8912946), np.float32(0.8719383), np.float32(0.91932744), np.float32(0.885402), np.float32(0.8073637), np.float32(0.8250714), np.float32(0.78707415), np.float32(0.6790884), np.float32(0.7732158), np.float32(0.7998344), np.float32(0.6622519), np.float32(0.6961605), np.float32(0.75388664), np.float32(0.8500007), np.float32(0.8909755), np.float32(0.9270979), np.float32(0.91927797), np.float32(0.9045291), np.float32(0.86375475), np.float32(0.747974), np.float32(0.7023903), np.float32(0.5413907), np.float32(0.720164), np.float32(0.52398044), np.float32(0.4928173), np.float32(0.46951813), np.float32(0.44038442), np.float32(0.4216046), np.float32(0.32915455), np.float32(0.47258997), np.float32(0.4899478), np.float32(0.5021485), np.float32(0.5416806), np.float32(0.6163788), np.float32(0.6303933), np.float32(0.42320147), np.float32(0.3605328), np.float32(0.4791613), np.float32(0.7154201), np.float32(0.67864275), np.float32(0.7894011), np.float32(0.6036345), np.float32(0.81033254), np.float32(0.8580296), np.float32(0.88895833), np.float32(0.9219778), np.float32(0.943444), np.float32(0.9401835), np.float32(0.9395694), np.float32(0.93586886), np.float32(0.9362838), np.float32(0.9287815), np.float32(0.9300936), np.float32(0.92001265), np.float32(0.92924523), np.float32(0.9421213), np.float32(0.9387499), np.float32(0.9270023), np.float32(0.93572575), np.float32(0.951616), np.float32(0.9484157), np.float32(0.9405409), np.float32(0.9505858), np.float32(0.9386331), np.float32(0.94313776), np.float32(0.9464875), np.float32(0.9506566), np.float32(0.9355319), np.float32(0.91478086), np.float32(0.8711944), np.float32(0.91845053), np.float32(0.8733805), np.float32(0.920516), np.float32(0.89475954), np.float32(0.9357319), np.float32(0.93370235), np.float32(0.94874555), np.float32(0.96420026), np.float32(0.96259797), np.float32(0.9628469), np.float32(0.9596194), np.float32(0.96017784), np.float32(0.95812833), np.float32(0.9560833), np.float32(0.95741284), np.float32(0.94491345), np.float32(0.6692119), np.float32(0.40637106), np.float32(0.43726057), np.float32(0.50597245), np.float32(0.47297835), np.float32(0.45260587), np.float32(0.6000904), np.float32(0.6708382), np.float32(0.71193254), np.float32(0.7918534), np.float32(0.84376156), np.float32(0.85524815), np.float32(0.81110144), np.float32(0.85211664), np.float32(0.89076865), np.float32(0.9074196), np.float32(0.8975788), np.float32(0.89126796), np.float32(0.8935558), np.float32(0.8994499), np.float32(0.8966447), np.float32(0.8952269), np.float32(0.9270779), np.float32(0.9133066), np.float32(0.9151342), np.float32(0.8944736), np.float32(0.89076835), np.float32(0.9211778), np.float32(0.91446114), np.float32(0.92129606), np.float32(0.91921496), np.float32(0.89427406), np.float32(0.89836633), np.float32(0.89634615), np.float32(0.8909175), np.float32(0.872246), np.float32(0.8630904), np.float32(0.82356924), np.float32(0.8669591), np.float32(0.89785516), np.float32(0.880021), np.float32(0.90379816), np.float32(0.90461147), np.float32(0.9053709), np.float32(0.92452466), np.float32(0.93274575), np.float32(0.94225013), np.float32(0.954587), np.float32(0.96486616), np.float32(0.96512556), np.float32(0.9714857), np.float32(0.97381943), np.float32(0.9764994), np.float32(0.97649777), np.float32(0.97687405), np.float32(0.97645754), np.float32(0.9763338), np.float32(0.9762621), np.float32(0.9750528), np.float32(0.97445357), np.float32(0.9728641), np.float32(0.97160417), np.float32(0.9703029)], 'MAGMGEMSMRPRPGPPMHRGPPPMARPRPEPIDREKTCPLLLRVFTKVGGHHLNEEFSERGKEPKDEVQIYTWKDATLRELTDLVKEVALPARKRNARLSFAFVYPDKNGRFVVKQVGSTFSYGHGRGDDAKSLGDLGFQLPNCMRRISQQQGYFPQDKKSAMDEDLHTAKNCVHFVANAITVNSPSST': [np.float32(0.97080946), np.float32(0.97274834), np.float32(0.97544485), np.float32(0.9720692), np.float32(0.97111875), np.float32(0.9723574), np.float32(0.9728242), np.float32(0.97599244), np.float32(0.975466), np.float32(0.9764973), np.float32(0.97762704), np.float32(0.98143584), np.float32(0.98093665), np.float32(0.97882164), np.float32(0.97798926), np.float32(0.9775408), np.float32(0.97569793), np.float32(0.9720354), np.float32(0.97128814), np.float32(0.9696227), np.float32(0.9699028), np.float32(0.9665231), np.float32(0.9589451), np.float32(0.9502926), np.float32(0.9421), np.float32(0.9255616), np.float32(0.9031681), np.float32(0.8778078), np.float32(0.84475434), np.float32(0.8061437), np.float32(0.72795105), np.float32(0.7093005), np.float32(0.6611201), np.float32(0.5814545), np.float32(0.5371979), np.float32(0.53934115), np.float32(0.46029815), np.float32(0.38255325), np.float32(0.35514924), np.float32(0.3296003), np.float32(0.28642336), np.float32(0.25435475), np.float32(0.22785248), np.float32(0.21636754), np.float32(0.20655756), np.float32(0.17891434), np.float32(0.15265934), np.float32(0.16182499), np.float32(0.1618781), np.float32(0.17807753), np.float32(0.20077229), np.float32(0.21630134), np.float32(0.26787597), np.float32(0.30659962), np.float32(0.30932468), np.float32(0.32976976), np.float32(0.39438432), np.float32(0.4483397), np.float32(0.39923176), np.float32(0.37154326), np.float32(0.3780817), np.float32(0.3602058), np.float32(0.32898927), np.float32(0.3585332), np.float32(0.33322823), np.float32(0.33092925), np.float32(0.3174023), np.float32(0.31986055), np.float32(0.28708184), np.float32(0.2566352), np.float32(0.21882822), np.float32(0.19031435), np.float32(0.15028702), np.float32(0.12600388), np.float32(0.115507126), np.float32(0.118325345), np.float32(0.106600694), np.float32(0.08821144), np.float32(0.08510454), np.float32(0.08411003), np.float32(0.08459258), np.float32(0.09147939), np.float32(0.10016852), np.float32(0.11192719), np.float32(0.11799677), np.float32(0.12429754), np.float32(0.12710755), np.float32(0.11216506), np.float32(0.1097288), np.float32(0.11029722), np.float32(0.104521364), np.float32(0.08672295), np.float32(0.075926766), np.float32(0.0826896), np.float32(0.08416338), np.float32(0.08370966), np.float32(0.09920381), np.float32(0.11861168), np.float32(0.09875652), np.float32(0.08883739), np.float32(0.083422035), np.float32(0.07177781), np.float32(0.060945097), np.float32(0.0577675), np.float32(0.05163095), np.float32(0.044688165), np.float32(0.037455764), np.float32(0.030387623), np.float32(0.028490478), np.float32(0.028477876), np.float32(0.026965952), np.float32(0.031132827), np.float32(0.038810115), np.float32(0.04563249), np.float32(0.054802373), np.float32(0.06491581), np.float32(0.09012169), np.float32(0.12330989), np.float32(0.119973406), np.float32(0.10970514), np.float32(0.09654693), np.float32(0.09686311), np.float32(0.0997846), np.float32(0.09611603), np.float32(0.11434968), np.float32(0.12683506), np.float32(0.14665504), np.float32(0.161021), np.float32(0.16673185), np.float32(0.16387334), np.float32(0.138406), np.float32(0.15003923), np.float32(0.1545074), np.float32(0.1689133), np.float32(0.18565771), np.float32(0.16434102), np.float32(0.16068643), np.float32(0.1402643), np.float32(0.13865262), np.float32(0.14160866), np.float32(0.12785237), np.float32(0.11493128), np.float32(0.118054196), np.float32(0.114432015), np.float32(0.11165152), np.float32(0.13015375), np.float32(0.14336517), np.float32(0.15563886), np.float32(0.16660124), np.float32(0.17830454), np.float32(0.1779774), np.float32(0.18967378), np.float32(0.19148752), np.float32(0.22253396), np.float32(0.23974241), np.float32(0.22752286), np.float32(0.24864766), np.float32(0.25751373), np.float32(0.23679006), np.float32(0.24870478), np.float32(0.2831296), np.float32(0.2516169), np.float32(0.21991278), np.float32(0.20179771), np.float32(0.20978808), np.float32(0.17593862), np.float32(0.17106707), np.float32(0.21050872), np.float32(0.16071865), np.float32(0.14703287), np.float32(0.1376676), np.float32(0.14478482), np.float32(0.13888006), np.float32(0.15607117), np.float32(0.17968449), np.float32(0.17832829), np.float32(0.19531305), np.float32(0.23306155), np.float32(0.28885913), np.float32(0.31877273), np.float32(0.29474726), np.float32(0.32296208), np.float32(0.36902547), np.float32(0.29938507), np.float32(0.345268), np.float32(0.31773815), np.float32(0.26516417), np.float32(0.23138541), np.float32(0.42531887)], 'MATVYPSYFNNLTNINKDILPVLRTQVQKLHCYVDTASPSAGSSWQSTEMEMEIQSLLEKLLDVNDSMSRCAASSAPTTLVTQKLARHRDILHEFTQWSKKYHDLSLISYRHFSGIVDYTNSDDMIYAIRKLDESEFKNAFSHGVIRVRFMIQAAVQVTEAGVVAKAEVRVGAGARVLGIFMMATTLRMFATCQRLQAQAQAHAAAASGLLARTKFRLHMPPAIALTQEGD': [np.float32(0.3469875), np.float32(0.34213963), np.float32(0.42297348), np.float32(0.4021267), np.float32(0.43396762), np.float32(0.43407694), np.float32(0.4204241), np.float32(0.34182814), np.float32(0.265316), np.float32(0.28529444), np.float32(0.28491542), np.float32(0.25245956), np.float32(0.2525039), np.float32(0.23704422), np.float32(0.2258561), np.float32(0.21385202), np.float32(0.2024301), np.float32(0.21720745), np.float32(0.19222337), np.float32(0.1861616), np.float32(0.18422592), np.float32(0.17342049), np.float32(0.15021238), np.float32(0.13625659), np.float32(0.14615929), np.float32(0.12924418), np.float32(0.1069741), np.float32(0.11864777), np.float32(0.132792), np.float32(0.12465387), np.float32(0.12505656), np.float32(0.14892937), np.float32(0.17092425), np.float32(0.17528157), np.float32(0.19162776), np.float32(0.2025453), np.float32(0.21076146), np.float32(0.22268859), np.float32(0.20568134), np.float32(0.20888542), np.float32(0.21617526), np.float32(0.21329553), np.float32(0.21125858), np.float32(0.220561), np.float32(0.22545856), np.float32(0.20173313), np.float32(0.19955604), np.float32(0.19788481), np.float32(0.21240859), np.float32(0.19007221), np.float32(0.18648851), np.float32(0.1778905), np.float32(0.16095878), np.float32(0.15649602), np.float32(0.14556877), np.float32(0.15079318), np.float32(0.13602768), np.float32(0.12202875), np.float32(0.12383018), np.float32(0.11114656), np.float32(0.106783845), np.float32(0.11044529), np.float32(0.1167853), np.float32(0.13057184), np.float32(0.13049527), np.float32(0.14163287), np.float32(0.17115939), np.float32(0.18438563), np.float32(0.16683893), np.float32(0.17636164), np.float32(0.18559264), np.float32(0.1886595), np.float32(0.18205877), np.float32(0.17382032), np.float32(0.17942086), np.float32(0.1928023), np.float32(0.20335113), np.float32(0.20783351), np.float32(0.19406678), np.float32(0.16183805), np.float32(0.1483519), np.float32(0.15657534), np.float32(0.14120062), np.float32(0.12349197), np.float32(0.108692445), np.float32(0.10819501), np.float32(0.09951467), np.float32(0.083331496), np.float32(0.085642636), np.float32(0.08766173), np.float32(0.08092979), np.float32(0.0822771), np.float32(0.08444836), np.float32(0.08315247), np.float32(0.08213448), np.float32(0.073243104), np.float32(0.0678219), np.float32(0.06657098), np.float32(0.061579473), np.float32(0.06041401), np.float32(0.06469462), np.float32(0.05693615), np.float32(0.05071799), np.float32(0.05311468), np.float32(0.057177044), np.float32(0.049359247), np.float32(0.051003814), np.float32(0.053019956), np.float32(0.055728164), np.float32(0.053834114), np.float32(0.059796773), np.float32(0.06705499), np.float32(0.064056255), np.float32(0.050992485), np.float32(0.055166163), np.float32(0.051748265), np.float32(0.046793383), np.float32(0.04286543), np.float32(0.043652873), np.float32(0.049537946), np.float32(0.0452636), np.float32(0.050244924), np.float32(0.061606694), np.float32(0.06337319), np.float32(0.06740296), np.float32(0.069549754), np.float32(0.07823996), np.float32(0.08628258), np.float32(0.084985286), np.float32(0.08422942), np.float32(0.08273095), np.float32(0.08842359), np.float32(0.0789647), np.float32(0.07272102), np.float32(0.06786615), np.float32(0.059978526), np.float32(0.0556819), np.float32(0.061260443), np.float32(0.06320236), np.float32(0.05630217), np.float32(0.055307973), np.float32(0.06344496), np.float32(0.059147727), np.float32(0.05198726), np.float32(0.056967728), np.float32(0.061158348), np.float32(0.059051756), np.float32(0.058094937), np.float32(0.056336988), np.float32(0.05951561), np.float32(0.05605094), np.float32(0.055606853), np.float32(0.060094584), np.float32(0.063324556), np.float32(0.06535259), np.float32(0.060591366), np.float32(0.06657269), np.float32(0.06861751), np.float32(0.08238402), np.float32(0.11829635), np.float32(0.14385766), np.float32(0.15537423), np.float32(0.15767187), np.float32(0.17137684), np.float32(0.237509), np.float32(0.26640612), np.float32(0.2566609), np.float32(0.19980286), np.float32(0.20660517), np.float32(0.20100859), np.float32(0.16020027), np.float32(0.14530613), np.float32(0.1463026), np.float32(0.13467875), np.float32(0.114369154), np.float32(0.119584806), np.float32(0.11696411), np.float32(0.122977644), np.float32(0.10915851), np.float32(0.14725213), np.float32(0.12099095), np.float32(0.09875513), np.float32(0.089568585), np.float32(0.10023677), np.float32(0.10217678), np.float32(0.11180024), np.float32(0.11024522), np.float32(0.120706536), np.float32(0.10059931), np.float32(0.09703112), np.float32(0.12363264), np.float32(0.14881493), np.float32(0.17724204), np.float32(0.20589276), np.float32(0.17829937), np.float32(0.1813907), np.float32(0.2061823), np.float32(0.21327145), np.float32(0.24598789), np.float32(0.24428676), np.float32(0.2733903), np.float32(0.2656152), np.float32(0.2873131), np.float32(0.30853733), np.float32(0.32027078), np.float32(0.39140037), np.float32(0.46040592), np.float32(0.44637084), np.float32(0.49260598), np.float32(0.52551293), np.float32(0.584127), np.float32(0.59800076), np.float32(0.65011084), np.float32(0.7014387), np.float32(0.7280114), np.float32(0.71642935), np.float32(0.73966473), np.float32(0.7284988), np.float32(0.76231027), np.float32(0.8541149), np.float32(0.9024909), np.float32(0.91483444), np.float32(0.9174814), np.float32(0.9148836), np.float32(0.9259617), np.float32(0.9165835), np.float32(0.92692506), np.float32(0.9225795), np.float32(0.9168479), np.float32(0.86544955), np.float32(0.8230095)], 'MDRPATLSGSPPHKISRLSGPAPAYRTTHTSTMSTSPTNAGAPPSSPSFSSSQVTPSSSASTPAAVGRKRLGLTTCLEKATVKKLVLKATPRATPPPDPSIRISQAIVTLTRAARAILAVQPTPESLQALYGLCQQVVVGGASYAQELYDRLKLELERGSSQLRRDLVQIVIPTTSRKNEDVLAQIDERIKQFLDQTLLIRSVFLYLDRAYVLPLPTLLAIWELGLDILRHSVLADEAIAERITSALINLIVRERDGEAIPRALVQSVVTALSTISTQSHQTLFVAPFLASSRTYYEAEGVTLSSELDASSYLRRVNQRLSEEAERCDSGMVGVALKGDVLRVVLDEMVKNHVEAIATKQVGAMVSENRTTDLSSLYSLLSRISALPILRNAFLEHFKATGLAIVLDKEQDDKMVINLIALRNSGVNIVEQCFAREHQFSQAISSAFEFFINKRENKPAEMIAKFLDAKLRSGNKSMGDAEFEKLLNDVLFLFRFTQGKDIFEAFYKRDLAKRLLLNKSASFDAERSMLLKLKDECGAGFTQKLELMFKDVELSEDIMRAYADSSAAPCPFGLSVNVLSTGNWPTYPPTTVTLPSDMASALDKFKVFYQSKHQGRALTWAHALDYCSLRAKFPKGGRKELSVSLFQTVILLLFNDVADGAKLGFNEIVEATRLDPKEAARTLQSLACGKVRVLQKHPKGRDVNPTDQFSFNKEFKDDHIKIKINQIQQKETAEENKSTTDRVFTDRSSHLQLAIVRIMKARKTLKYTELVMEVVTQIGSRFKVETSEIKKAISSLMDREYMRRSETEQTVFEYVA': [np.float32(0.978299), np.float32(0.9764182), np.float32(0.9771338), np.float32(0.9787148), np.float32(0.9789717), np.float32(0.98059994), np.float32(0.9812856), np.float32(0.9818854), np.float32(0.9820386), np.float32(0.98226833), np.float32(0.9816491), np.float32(0.98253536), np.float32(0.9824373), np.float32(0.9818459), np.float32(0.98269373), np.float32(0.9831207), np.float32(0.9831819), np.float32(0.983401), np.float32(0.9833772), np.float32(0.9828333), np.float32(0.9828844), np.float32(0.9824206), np.float32(0.9824569), np.float32(0.9829951), np.float32(0.98272276), np.float32(0.9826821), np.float32(0.9830178), np.float32(0.98294514), np.float32(0.9838514), np.float32(0.98398906), np.float32(0.98388344), np.float32(0.98411095), np.float32(0.98426604), np.float32(0.9841377), np.float32(0.984189), np.float32(0.9847319), np.float32(0.98472625), np.float32(0.9845718), np.float32(0.9843382), np.float32(0.984195), np.float32(0.9843566), np.float32(0.9843279), np.float32(0.98471284), np.float32(0.9847439), np.float32(0.9848512), np.float32(0.9846992), np.float32(0.9848065), np.float32(0.9845666), np.float32(0.98452234), np.float32(0.98426753), np.float32(0.9838487), np.float32(0.98347545), np.float32(0.98241687), np.float32(0.9813244), np.float32(0.98074925), np.float32(0.9789972), np.float32(0.9775979), np.float32(0.97614163), np.float32(0.9748337), np.float32(0.97407997), np.float32(0.9710378), np.float32(0.9654925), np.float32(0.9601815), np.float32(0.9498738), np.float32(0.93642753), np.float32(0.91931117), np.float32(0.9038458), np.float32(0.8985718), np.float32(0.8576061), np.float32(0.80444795), np.float32(0.74097675), np.float32(0.69308066), np.float32(0.63427466), np.float32(0.5594232), np.float32(0.49936995), np.float32(0.48298216), np.float32(0.48537636), np.float32(0.44329858), np.float32(0.40633047), np.float32(0.4211317), np.float32(0.4121837), np.float32(0.3790249), np.float32(0.41222844), np.float32(0.4836184), np.float32(0.4726691), np.float32(0.5140486), np.float32(0.51074564), np.float32(0.46829894), np.float32(0.46697998), np.float32(0.48654443), np.float32(0.4605149), np.float32(0.34883088), np.float32(0.29817158), np.float32(0.2937672), np.float32(0.27170002), np.float32(0.26568535), np.float32(0.27143893), np.float32(0.29451695), np.float32(0.27023095), np.float32(0.24384417), np.float32(0.23456661), np.float32(0.21019204), np.float32(0.171559), np.float32(0.16524091), np.float32(0.13061716), np.float32(0.10935211), np.float32(0.08775688), np.float32(0.08362656), np.float32(0.078021586), np.float32(0.07097689), np.float32(0.072342895), np.float32(0.07748982), np.float32(0.09073016), np.float32(0.09873093), np.float32(0.0889572), np.float32(0.09669417), np.float32(0.09397692), np.float32(0.089356236), np.float32(0.092684716), np.float32(0.08979602), np.float32(0.08134798), np.float32(0.08013397), np.float32(0.080994084), np.float32(0.07888544), np.float32(0.07719869), np.float32(0.07528938), np.float32(0.07747525), np.float32(0.075571), np.float32(0.075847134), np.float32(0.07736558), np.float32(0.07568435), np.float32(0.07396792), np.float32(0.06749918), np.float32(0.06236705), np.float32(0.06379513), np.float32(0.06537365), np.float32(0.05327911), np.float32(0.043026954), np.float32(0.04956304), np.float32(0.055831585), np.float32(0.049968347), np.float32(0.049618952), np.float32(0.058154795), np.float32(0.060831454), np.float32(0.05548116), np.float32(0.06295183), np.float32(0.08056055), np.float32(0.08940188), np.float32(0.08995177), np.float32(0.102623604), np.float32(0.11151749), np.float32(0.101786114), np.float32(0.102101326), np.float32(0.10744765), np.float32(0.105789), np.float32(0.0947331), np.float32(0.098607086), np.float32(0.10772), np.float32(0.09587768), np.float32(0.08499686), np.float32(0.083940916), np.float32(0.094258666), np.float32(0.095117), np.float32(0.09447705), np.float32(0.109810494), np.float32(0.12028298), np.float32(0.12819314), np.float32(0.13159637), np.float32(0.16722922), np.float32(0.17790192), np.float32(0.12828606), np.float32(0.12230954), np.float32(0.13354692), np.float32(0.13129729), np.float32(0.101918325), np.float32(0.10331597), np.float32(0.11527341), np.float32(0.107780784), np.float32(0.09131112), np.float32(0.10959731), np.float32(0.12222225), np.float32(0.10694939), np.float32(0.11078404), np.float32(0.11703388), np.float32(0.12447582), np.float32(0.116752304), np.float32(0.11038491), np.float32(0.10923263), np.float32(0.09845235), np.float32(0.08547541), np.float32(0.06983944), np.float32(0.06306914), np.float32(0.051962443), np.float32(0.04322608), np.float32(0.04136173), np.float32(0.04230374), np.float32(0.037113234), np.float32(0.038173538), np.float32(0.04161227), np.float32(0.042760134), np.float32(0.03910841), np.float32(0.035992604), np.float32(0.0413407), np.float32(0.03659648), np.float32(0.033955663), np.float32(0.036346123), np.float32(0.031615097), np.float32(0.027323892), np.float32(0.025641687), np.float32(0.023992974), np.float32(0.022945577), np.float32(0.02388446), np.float32(0.025239127), np.float32(0.022423998), np.float32(0.02242414), np.float32(0.026945883), np.float32(0.02811644), np.float32(0.028102638), np.float32(0.031581834), np.float32(0.034630697), np.float32(0.035791487), np.float32(0.035658017), np.float32(0.037923425), np.float32(0.03810081), np.float32(0.039646737), np.float32(0.044209145), np.float32(0.046156), np.float32(0.043824833), np.float32(0.041501813), np.float32(0.04672208), np.float32(0.05304887), np.float32(0.047141172), np.float32(0.045804735), np.float32(0.047207788), np.float32(0.046983298), np.float32(0.040952653), np.float32(0.040846538), np.float32(0.045095667), np.float32(0.04244285), np.float32(0.038047247), np.float32(0.03451967), np.float32(0.03729595), np.float32(0.037722018), np.float32(0.040989917), np.float32(0.045306668), np.float32(0.04545451), np.float32(0.054046843), np.float32(0.0564696), np.float32(0.05367868), np.float32(0.048889134), np.float32(0.04997523), np.float32(0.05590118), np.float32(0.056714304), np.float32(0.054586858), np.float32(0.05468104), np.float32(0.059648797), np.float32(0.05757736), np.float32(0.052613653), np.float32(0.060020156), np.float32(0.067945525), np.float32(0.069271535), np.float32(0.069536775), np.float32(0.08411636), np.float32(0.08733528), np.float32(0.091207944), np.float32(0.08700046), np.float32(0.09224806), np.float32(0.08049299), np.float32(0.07096784), np.float32(0.06447675), np.float32(0.058403123), np.float32(0.053094536), np.float32(0.05592261), np.float32(0.054706853), np.float32(0.046244945), np.float32(0.04627656), np.float32(0.048281033), np.float32(0.0491955), np.float32(0.04615175), np.float32(0.052088212), np.float32(0.058035083), np.float32(0.0627851), np.float32(0.061525904), np.float32(0.06399759), np.float32(0.07046025), np.float32(0.074037544), np.float32(0.07487547), np.float32(0.08648247), np.float32(0.0897257), np.float32(0.08615748), np.float32(0.08296991), np.float32(0.08128308), np.float32(0.08593189), np.float32(0.09169497), np.float32(0.10572402), np.float32(0.111539155), np.float32(0.1237179), np.float32(0.11969665), np.float32(0.12906216), np.float32(0.13300729), np.float32(0.12736723), np.float32(0.12462135), np.float32(0.12911282), np.float32(0.13728842), np.float32(0.13049829), np.float32(0.12465169), np.float32(0.13072792), np.float32(0.13148819), np.float32(0.11846066), np.float32(0.11044876), np.float32(0.11628775), np.float32(0.10546567), np.float32(0.09471149), np.float32(0.10131499), np.float32(0.10138181), np.float32(0.0986355), np.float32(0.10315129), np.float32(0.103652015), np.float32(0.09858154), np.float32(0.09598303), np.float32(0.0903942), np.float32(0.08891193), np.float32(0.086106986), np.float32(0.08495648), np.float32(0.09000276), np.float32(0.10683342), np.float32(0.10152207), np.float32(0.10251488), np.float32(0.10492533), np.float32(0.09683648), np.float32(0.08840313), np.float32(0.08373951), np.float32(0.089089796), np.float32(0.08100446), np.float32(0.07413302), np.float32(0.07775813), np.float32(0.07951339), np.float32(0.06508159), np.float32(0.06149074), np.float32(0.06541082), np.float32(0.059357084), np.float32(0.050941765), np.float32(0.05096263), np.float32(0.052818485), np.float32(0.05358293), np.float32(0.052508578), np.float32(0.056421172), np.float32(0.060765482), np.float32(0.065940894), np.float32(0.062125873), np.float32(0.0646794), np.float32(0.06781533), np.float32(0.07280476), np.float32(0.07882056), np.float32(0.08190247), np.float32(0.09336855), np.float32(0.115114436), np.float32(0.12971349), np.float32(0.1346127), np.float32(0.13584274), np.float32(0.14000092), np.float32(0.14103486), np.float32(0.13403693), np.float32(0.12214354), np.float32(0.10681226), np.float32(0.1057451), np.float32(0.11153187), np.float32(0.098505795), np.float32(0.09967971), np.float32(0.0992919), np.float32(0.099788256), np.float32(0.08514869), np.float32(0.08305616), np.float32(0.08608981), np.float32(0.071441), np.float32(0.068990976), np.float32(0.06419486), np.float32(0.058383394), np.float32(0.056453675), np.float32(0.05212774), np.float32(0.045921635), np.float32(0.038221795), np.float32(0.033750314), np.float32(0.033795603), np.float32(0.033530813), np.float32(0.032889355), np.float32(0.03432493), np.float32(0.03611421), np.float32(0.039052594), np.float32(0.041115295), np.float32(0.03797007), np.float32(0.039003704), np.float32(0.04037145), np.float32(0.037225705), np.float32(0.03414944), np.float32(0.03649873), np.float32(0.037474703), np.float32(0.042243343), np.float32(0.047006536), np.float32(0.047532845), np.float32(0.050235577), np.float32(0.059375763), np.float32(0.05694717), np.float32(0.04753833), np.float32(0.04609591), np.float32(0.047502305), np.float32(0.04566367), np.float32(0.038839467), np.float32(0.038118023), np.float32(0.04071802), np.float32(0.039041594), np.float32(0.04032291), np.float32(0.042488836), np.float32(0.04403942), np.float32(0.042937078), np.float32(0.04484007), np.float32(0.044004805), np.float32(0.041170366), np.float32(0.045461092), np.float32(0.045705557), np.float32(0.03849173), np.float32(0.033886626), np.float32(0.032248598), np.float32(0.031826332), np.float32(0.032398306), np.float32(0.03355135), np.float32(0.038707577), np.float32(0.040357765), np.float32(0.04157212), np.float32(0.048630774), np.float32(0.052166004), np.float32(0.05062357), np.float32(0.052210595), np.float32(0.05790669), np.float32(0.05489066), np.float32(0.048491504), np.float32(0.047765024), np.float32(0.048194822), np.float32(0.048181668), np.float32(0.04625907), np.float32(0.054522853), np.float32(0.066912495), np.float32(0.07232739), np.float32(0.08245266), np.float32(0.10395844), np.float32(0.11691247), np.float32(0.11057485), np.float32(0.098515436), np.float32(0.10576633), np.float32(0.09130178), np.float32(0.07543848), np.float32(0.07831409), np.float32(0.08530714), np.float32(0.066442356), np.float32(0.061923083), np.float32(0.07171685), np.float32(0.070189185), np.float32(0.06399714), np.float32(0.06862964), np.float32(0.08642602), np.float32(0.09100107), np.float32(0.096902), np.float32(0.12176217), np.float32(0.14566234), np.float32(0.15274084), np.float32(0.15074), np.float32(0.14814802), np.float32(0.14114033), np.float32(0.13105123), np.float32(0.1172239), np.float32(0.10680642), np.float32(0.109060965), np.float32(0.107910715), np.float32(0.09802576), np.float32(0.099606335), np.float32(0.10490684), np.float32(0.10218128), np.float32(0.10314193), np.float32(0.10440442), np.float32(0.10043557), np.float32(0.09832746), np.float32(0.08900729), np.float32(0.09068324), np.float32(0.08299837), np.float32(0.07722028), np.float32(0.07798055), np.float32(0.066899665), np.float32(0.059737995), np.float32(0.056164492), np.float32(0.05045191), np.float32(0.043737493), np.float32(0.04198751), np.float32(0.0388757), np.float32(0.034825243), np.float32(0.0375593), np.float32(0.038253717), np.float32(0.039157942), np.float32(0.045720078), np.float32(0.049406532), np.float32(0.04697095), np.float32(0.0497223), np.float32(0.056017183), np.float32(0.059618864), np.float32(0.05780009), np.float32(0.061352767), np.float32(0.070484065), np.float32(0.072265714), np.float32(0.07591689), np.float32(0.075121105), np.float32(0.07931121), np.float32(0.07600985), np.float32(0.07955835), np.float32(0.07420323), np.float32(0.080776334), np.float32(0.093199626), np.float32(0.092892654), np.float32(0.08655421), np.float32(0.09134758), np.float32(0.09149825), np.float32(0.089371696), np.float32(0.08303003), np.float32(0.085849226), np.float32(0.10057774), np.float32(0.11802252), np.float32(0.11505678), np.float32(0.1209036), np.float32(0.13053167), np.float32(0.13511045), np.float32(0.12729166), np.float32(0.12573557), np.float32(0.12338001), np.float32(0.1258769), np.float32(0.1058886), np.float32(0.10553034), np.float32(0.11741397), np.float32(0.09550044), np.float32(0.086485974), np.float32(0.093896404), np.float32(0.095193565), np.float32(0.088001), np.float32(0.09832442), np.float32(0.10272322), np.float32(0.09552357), np.float32(0.097267635), np.float32(0.10878393), np.float32(0.09632181), np.float32(0.0816792), np.float32(0.078370154), np.float32(0.075385064), np.float32(0.06300152), np.float32(0.05762499), np.float32(0.06125026), np.float32(0.062605605), np.float32(0.063726775), np.float32(0.06250366), np.float32(0.06099026), np.float32(0.066035174), np.float32(0.06568619), np.float32(0.07089676), np.float32(0.07918164), np.float32(0.08167282), np.float32(0.07847199), np.float32(0.076486446), np.float32(0.07524862), np.float32(0.07684289), np.float32(0.07488), np.float32(0.07982531), np.float32(0.07548934), np.float32(0.08322841), np.float32(0.09721824), np.float32(0.11839396), np.float32(0.113855116), np.float32(0.118382655), np.float32(0.137377), np.float32(0.13555337), np.float32(0.12105679), np.float32(0.13387573), np.float32(0.13230924), np.float32(0.120447315), np.float32(0.12212089), np.float32(0.13209365), np.float32(0.10704122), np.float32(0.09578785), np.float32(0.11008011), np.float32(0.11894337), np.float32(0.11476158), np.float32(0.12390081), np.float32(0.13242403), np.float32(0.1290577), np.float32(0.12737693), np.float32(0.14495808), np.float32(0.15023813), np.float32(0.13053508), np.float32(0.1180675), np.float32(0.10951113), np.float32(0.099067576), np.float32(0.085853636), np.float32(0.07781317), np.float32(0.085078225), np.float32(0.08957807), np.float32(0.08985029), np.float32(0.09696866), np.float32(0.09883347), np.float32(0.09174939), np.float32(0.085774526), np.float32(0.08844415), np.float32(0.08382976), np.float32(0.07299047), np.float32(0.06850803), np.float32(0.07060668), np.float32(0.065656744), np.float32(0.06263173), np.float32(0.06841337), np.float32(0.062067483), np.float32(0.056041706), np.float32(0.05162544), np.float32(0.054203335), np.float32(0.05448652), np.float32(0.054363284), np.float32(0.06638054), np.float32(0.06452985), np.float32(0.069620095), np.float32(0.08102298), np.float32(0.085407354), np.float32(0.0884814), np.float32(0.08678921), np.float32(0.09175736), np.float32(0.10468909), np.float32(0.09635336), np.float32(0.09150782), np.float32(0.085742556), np.float32(0.08883417), np.float32(0.08769812), np.float32(0.081903), np.float32(0.087583385), np.float32(0.083359085), np.float32(0.07565407), np.float32(0.067789674), np.float32(0.06921284), np.float32(0.064090066), np.float32(0.06498016), np.float32(0.057151545), np.float32(0.05208502), np.float32(0.0470112), np.float32(0.049121343), np.float32(0.045760855), np.float32(0.040653035), np.float32(0.037866864), np.float32(0.036553662), np.float32(0.03822172), np.float32(0.034065004), np.float32(0.029850464), np.float32(0.030947337), np.float32(0.0365767), np.float32(0.040245853), np.float32(0.039037872), np.float32(0.042179033), np.float32(0.047805466), np.float32(0.048355814), np.float32(0.05110566), np.float32(0.063207425), np.float32(0.07163835), np.float32(0.074485205), np.float32(0.08018585), np.float32(0.1016434), np.float32(0.118073605), np.float32(0.10993238), np.float32(0.10423027), np.float32(0.123750895), np.float32(0.11872129), np.float32(0.09463106), np.float32(0.09568805), np.float32(0.1084915), np.float32(0.091525964), np.float32(0.088223755), np.float32(0.09561101), np.float32(0.098352194), np.float32(0.09646682), np.float32(0.09091342), np.float32(0.10129159), np.float32(0.10625781), np.float32(0.09426314), np.float32(0.10444847), np.float32(0.13321957), np.float32(0.13869318), np.float32(0.15041639), np.float32(0.17464592), np.float32(0.2153489), np.float32(0.22569999), np.float32(0.25247377), np.float32(0.29117352), np.float32(0.33709386), np.float32(0.37865764), np.float32(0.41674325), np.float32(0.400718), np.float32(0.45692205), np.float32(0.44503582), np.float32(0.44711286), np.float32(0.47207132), np.float32(0.4797576), np.float32(0.48238248), np.float32(0.46849793), np.float32(0.42193568), np.float32(0.41007853), np.float32(0.4392541), np.float32(0.4651666), np.float32(0.5092283), np.float32(0.47607136), np.float32(0.4624792), np.float32(0.43526715), np.float32(0.38539726), np.float32(0.35681954), np.float32(0.3045979), np.float32(0.27080026), np.float32(0.2602566), np.float32(0.24439804), np.float32(0.23763779), np.float32(0.23697919), np.float32(0.24724601), np.float32(0.24321736), np.float32(0.25784135), np.float32(0.2995161), np.float32(0.35420486), np.float32(0.39239347), np.float32(0.3964954), np.float32(0.38593367), np.float32(0.43708402), np.float32(0.42353138), np.float32(0.4407403), np.float32(0.45780358), np.float32(0.47541812), np.float32(0.51980114), np.float32(0.5604526), np.float32(0.5772247), np.float32(0.60664195), np.float32(0.6172972), np.float32(0.6066506), np.float32(0.5925055), np.float32(0.5593346), np.float32(0.48555762), np.float32(0.47866485), np.float32(0.47391754), np.float32(0.46036944), np.float32(0.43472457), np.float32(0.4544466), np.float32(0.41615), np.float32(0.36639854), np.float32(0.362782), np.float32(0.34751546), np.float32(0.33134165), np.float32(0.33867344), np.float32(0.30729297), np.float32(0.26870617), np.float32(0.25373793), np.float32(0.2447285), np.float32(0.24381647), np.float32(0.24367881), np.float32(0.20595108), np.float32(0.18642412), np.float32(0.18819806), np.float32(0.19624965), np.float32(0.17354077), np.float32(0.17010038), np.float32(0.16308475), np.float32(0.17337047), np.float32(0.17322072), np.float32(0.19243403), np.float32(0.20742309), np.float32(0.20744188), np.float32(0.19726825), np.float32(0.22779813), np.float32(0.2038095), np.float32(0.1995954), np.float32(0.16379331), np.float32(0.16761407), np.float32(0.16074786), np.float32(0.13247679), np.float32(0.13975091), np.float32(0.17160712), np.float32(0.15558423), np.float32(0.15009226), np.float32(0.16733623), np.float32(0.18063277), np.float32(0.17350726), np.float32(0.17105632), np.float32(0.19569713), np.float32(0.22922705), np.float32(0.21442704), np.float32(0.2234535), np.float32(0.280066), np.float32(0.29440045), np.float32(0.2880312), np.float32(0.2880693), np.float32(0.29542014), np.float32(0.28786469), np.float32(0.29818234), np.float32(0.31050694), np.float32(0.31836313), np.float32(0.31484163), np.float32(0.29015982), np.float32(0.30765083), np.float32(0.29164347), np.float32(0.27236623), np.float32(0.3018791), np.float32(0.3346676), np.float32(0.35053673), np.float32(0.3377831), np.float32(0.3854142), np.float32(0.4473437), np.float32(0.44406968), np.float32(0.43247578), np.float32(0.38147742), np.float32(0.36612514), np.float32(0.32138887), np.float32(0.005673006)], 'MRRHFCSEGAVRHWHGLPREVVESPSLGVFKVGRGVESFILDQEDLDNPVLKTTSELFLSSAAEGADLRTVDPETQARLEALLEAAGIGKLSTADGKAFADPEVLRRLTSSVSCALDEAAAALTRMRAENNHNAGQVDNRSLAEACSDGDVNAVRKLLDEGRSVNEHTEEGESLLCLACSAGYYELAQVLLAMHANVEDRGNKGDITPLMAAASGGYVDIVKLLLVHCADVNAQSSTGNTALTYACAGGFVDIVKVLLKAGANIEDHNENGHTPLMEAASAGHVEVARVLLEYGAGINTHSNEFKESALTLACYKGHLDMVRFLLEAGADQEHKTDEMHTALMEACMDGHVEVARLLLDSGAQVNMPADSFESPLTLAACGGHVELAALLIERGANLEEVNDEGYTPLMEAAREGHEEMVALLLAQGANINAQTEETQETALTLACCGGFSEVADFLIKAGADIELGCSTPLMEAAQEGHLELVKYLLAAGANVHATTATGDTALTYACENGHTDVADVLLQAGADLEHESEGGRTPLMKAARAGHLCTVQFLISKGKILMMTILYTMVSLACAGGHLAVVELLLAHGADPTHRLKDGSTMLIEAAKGGHTNVVSYLLDYPNNVLSVPAADLSQLTPPSQDQSQVPRVPVHTLAMVVPPQEPDRTPQENSPPLVGVVKGASKQKSSSLQVADKDLLPPFHPYQPLECIVEETEGKLNELGQRISAIEKAQLKSLELIQGEPLNKDKIEELKKNREEQVQKKKKILKELQKVERQLQMKTQQQFTKEYLETKGQTDTPLPLQQQCPLTGVFPEVEADKGLPEDNFSGLPQVDTILSKDDEQQQSPPPAEQIDFVPIQPLPALQCNFSGNLGYNGTESLELQKAIGNQQNIGQQQQIAGQGLLVQEPDGLMVATPAQTLTDTLDDLIAAVNSRVPSGSTSSLHTTESPTPEPCSQTSSNVASQSVLPMYPSVDIDAHTESNHDTALTLACAGGHEELVSVLIARGANIEHRDKKGFTPLILAATAGHVGVVEILLDKGGDIEAQSERTKDTPLSLACSGGRQEVQIFVIL': [np.float32(0.8397475), np.float32(0.8224025), np.float32(0.8281911), np.float32(0.8094949), np.float32(0.8641825), np.float32(0.8868698), np.float32(0.84667367), np.float32(0.828364), np.float32(0.8766763), np.float32(0.9318726), np.float32(0.9491823), np.float32(0.9472231), np.float32(0.9497483), np.float32(0.9250876), np.float32(0.8437215), np.float32(0.75405604), np.float32(0.69671166), np.float32(0.668626), np.float32(0.6982982), np.float32(0.62364495), np.float32(0.5157551), np.float32(0.5055043), np.float32(0.5436083), np.float32(0.5172193), np.float32(0.4288893), np.float32(0.42353454), np.float32(0.4043093), np.float32(0.37068444), np.float32(0.31821477), np.float32(0.31536335), np.float32(0.37219876), np.float32(0.306664), np.float32(0.3096365), np.float32(0.3353909), np.float32(0.30129078), np.float32(0.27951792), np.float32(0.28078294), np.float32(0.26396242), np.float32(0.27027357), np.float32(0.31400308), np.float32(0.38499796), np.float32(0.40712184), np.float32(0.4068957), np.float32(0.3772183), np.float32(0.38378787), np.float32(0.38205543), np.float32(0.32921848), np.float32(0.3207041), np.float32(0.31825313), np.float32(0.3489174), np.float32(0.37704036), np.float32(0.41706398), np.float32(0.40708718), np.float32(0.44347534), np.float32(0.42493716), np.float32(0.45159206), np.float32(0.46341404), np.float32(0.37533063), np.float32(0.4302224), np.float32(0.37206775), np.float32(0.35159454), np.float32(0.4200754), np.float32(0.42688337), np.float32(0.4362247), np.float32(0.43884307), np.float32(0.49528158), np.float32(0.49082583), np.float32(0.47380278), np.float32(0.47362933), np.float32(0.4931471), np.float32(0.48385584), np.float32(0.47199932), np.float32(0.4511607), np.float32(0.41038686), np.float32(0.3277554), np.float32(0.27080986), np.float32(0.24636997), np.float32(0.23662783), np.float32(0.24365361), np.float32(0.23051098), np.float32(0.22036652), np.float32(0.20906176), np.float32(0.20571725), np.float32(0.21456546), np.float32(0.23083712), np.float32(0.26480186), np.float32(0.3002781), np.float32(0.3428147), np.float32(0.36564764), np.float32(0.30974025), np.float32(0.33037636), np.float32(0.33515668), np.float32(0.31134075), np.float32(0.32938096), np.float32(0.3172461), np.float32(0.3501493), np.float32(0.28826886), np.float32(0.27680564), np.float32(0.25351134), np.float32(0.22060168), np.float32(0.17204493), np.float32(0.1618832), np.float32(0.12438553), np.float32(0.109032325), np.float32(0.09958688), np.float32(0.09265977), np.float32(0.09518312), np.float32(0.08099795), np.float32(0.07794703), np.float32(0.08029549), np.float32(0.077694125), np.float32(0.07199769), np.float32(0.07648431), np.float32(0.08272162), np.float32(0.08229113), np.float32(0.07999084), np.float32(0.089988135), np.float32(0.10699572), np.float32(0.11566526), np.float32(0.122088626), np.float32(0.14243086), np.float32(0.16775604), np.float32(0.18920386), np.float32(0.20721957), np.float32(0.24739896), np.float32(0.28119257), np.float32(0.3030674), np.float32(0.34136066), np.float32(0.3871207), np.float32(0.38711604), np.float32(0.3542054), np.float32(0.44777673), np.float32(0.4882789), np.float32(0.47798973), np.float32(0.46684465), np.float32(0.4677476), np.float32(0.5127382), np.float32(0.50398016), np.float32(0.4905356), np.float32(0.4256944), np.float32(0.41670415), np.float32(0.36768624), np.float32(0.33799592), np.float32(0.26014206), np.float32(0.30479178), np.float32(0.23589547), np.float32(0.19831946), np.float32(0.19642134), np.float32(0.19225915), np.float32(0.18061237), np.float32(0.19126645), np.float32(0.18738973), np.float32(0.18960233), np.float32(0.16853477), np.float32(0.1889704), np.float32(0.18906644), np.float32(0.17002478), np.float32(0.19329299), np.float32(0.20491457), np.float32(0.18961765), np.float32(0.16568281), np.float32(0.14766209), np.float32(0.14195201), np.float32(0.13797702), np.float32(0.11957389), np.float32(0.12164127), np.float32(0.11695545), np.float32(0.09873543), np.float32(0.08496868), np.float32(0.078729786), np.float32(0.074887216), np.float32(0.06417052), np.float32(0.052549884), np.float32(0.050762888), np.float32(0.041372728), np.float32(0.034093242), np.float32(0.03485495), np.float32(0.03123754), np.float32(0.025594963), np.float32(0.023171818), np.float32(0.02414498), np.float32(0.019383596), np.float32(0.018139564), np.float32(0.017854122), np.float32(0.019121926), np.float32(0.019994054), np.float32(0.024327481), np.float32(0.032123413), np.float32(0.037495065), np.float32(0.042287845), np.float32(0.049604386), np.float32(0.06744207), np.float32(0.07907345), np.float32(0.08912196), np.float32(0.083923735), np.float32(0.08060404), np.float32(0.07519218), np.float32(0.06541699), np.float32(0.06667874), np.float32(0.069689654), np.float32(0.06450573), np.float32(0.06408991), np.float32(0.06618701), np.float32(0.07321634), np.float32(0.07046537), np.float32(0.07193363), np.float32(0.06653804), np.float32(0.06475004), np.float32(0.052528806), np.float32(0.051903546), np.float32(0.052731358), np.float32(0.049894333), np.float32(0.040083136), np.float32(0.034116905), np.float32(0.032002028), np.float32(0.027545894), np.float32(0.025519704), np.float32(0.024693815), np.float32(0.027814269), np.float32(0.028315425), np.float32(0.031271394), np.float32(0.035332106), np.float32(0.041890353), np.float32(0.04435119), np.float32(0.04868558), np.float32(0.05013703), np.float32(0.05042273), np.float32(0.047977593), np.float32(0.04738893), np.float32(0.042913083), np.float32(0.04005125), np.float32(0.035716057), np.float32(0.03791204), np.float32(0.037484415), np.float32(0.033415273), np.float32(0.035751153), np.float32(0.040235456), np.float32(0.038907018), np.float32(0.035074737), np.float32(0.033955608), np.float32(0.03355359), np.float32(0.031432487), np.float32(0.027676929), np.float32(0.03177402), np.float32(0.029746499), np.float32(0.026088094), np.float32(0.0230948), np.float32(0.027384799), np.float32(0.025140505), np.float32(0.02519132), np.float32(0.025646467), np.float32(0.028538551), np.float32(0.028635766), np.float32(0.035025824), np.float32(0.043038253), np.float32(0.051052302), np.float32(0.052558534), np.float32(0.068199426), np.float32(0.08560692), np.float32(0.090260416), np.float32(0.09250132), np.float32(0.09363578), np.float32(0.097372465), np.float32(0.09478949), np.float32(0.09281104), np.float32(0.10988523), np.float32(0.11302623), np.float32(0.09992385), np.float32(0.107138954), np.float32(0.11333946), np.float32(0.12249661), np.float32(0.11012944), np.float32(0.10063078), np.float32(0.08990808), np.float32(0.081158616), np.float32(0.0642088), np.float32(0.06827316), np.float32(0.058145057), np.float32(0.04681787), np.float32(0.04085288), np.float32(0.042972196), np.float32(0.036462292), np.float32(0.033206318), np.float32(0.032732133), np.float32(0.035226893), np.float32(0.03620056), np.float32(0.040179785), np.float32(0.044835936), np.float32(0.05002823), np.float32(0.048405223), np.float32(0.05527984), np.float32(0.06512679), np.float32(0.0595717), np.float32(0.059307765), np.float32(0.062912986), np.float32(0.05802686), np.float32(0.05441286), np.float32(0.04801379), np.float32(0.050911065), np.float32(0.051587872), np.float32(0.04827902), np.float32(0.05022435), np.float32(0.05338981), np.float32(0.060036246), np.float32(0.055749964), np.float32(0.052763425), np.float32(0.047383465), np.float32(0.0466707), np.float32(0.039671205), np.float32(0.036008496), np.float32(0.033675015), np.float32(0.030997757), np.float32(0.02563038), np.float32(0.023786593), np.float32(0.026094753), np.float32(0.022905571), np.float32(0.026780155), np.float32(0.025999194), np.float32(0.028681051), np.float32(0.03324843), np.float32(0.042104688), np.float32(0.049241655), np.float32(0.058779377), np.float32(0.06399435), np.float32(0.076510936), np.float32(0.0870037), np.float32(0.08655509), np.float32(0.078049354), np.float32(0.077818386), np.float32(0.07432177), np.float32(0.07002769), np.float32(0.06402016), np.float32(0.07115122), np.float32(0.07445633), np.float32(0.06709181), np.float32(0.06928572), np.float32(0.08091734), np.float32(0.084521286), np.float32(0.077437036), np.float32(0.07271031), np.float32(0.07354669), np.float32(0.06328316), np.float32(0.050091576), np.float32(0.048430704), np.float32(0.04436305), np.float32(0.03643194), np.float32(0.030138252), np.float32(0.038077764), np.float32(0.034863282), np.float32(0.034340873), np.float32(0.03668897), np.float32(0.046050865), np.float32(0.048698768), np.float32(0.058376737), np.float32(0.06377376), np.float32(0.076733634), np.float32(0.07546805), np.float32(0.09611876), np.float32(0.12533309), np.float32(0.1296826), np.float32(0.122149274), np.float32(0.12635234), np.float32(0.12650242), np.float32(0.11462007), np.float32(0.10031449), np.float32(0.0932901), np.float32(0.09521688), np.float32(0.07789343), np.float32(0.073396645), np.float32(0.07487222), np.float32(0.07701892), np.float32(0.067286424), np.float32(0.056054104), np.float32(0.048862357), np.float32(0.047416743), np.float32(0.03262297), np.float32(0.030809049), np.float32(0.029664826), np.float32(0.026407657), np.float32(0.021933217), np.float32(0.025365863), np.float32(0.024856426), np.float32(0.026474489), np.float32(0.025540113), np.float32(0.029610911), np.float32(0.032009568), np.float32(0.039602723), np.float32(0.04531271), np.float32(0.050472584), np.float32(0.054200023), np.float32(0.06514545), np.float32(0.08791583), np.float32(0.09510596), np.float32(0.095308386), np.float32(0.09510761), np.float32(0.10193838), np.float32(0.09945037), np.float32(0.08385629), np.float32(0.09787902), np.float32(0.11088303), np.float32(0.1015358), np.float32(0.11581152), np.float32(0.139214), np.float32(0.14742106), np.float32(0.13488778), np.float32(0.1275201), np.float32(0.12867813), np.float32(0.12612718), np.float32(0.10258966), np.float32(0.10507488), np.float32(0.087027624), np.float32(0.0711371), np.float32(0.06880476), np.float32(0.06678681), np.float32(0.06176984), np.float32(0.053516347), np.float32(0.0522229), np.float32(0.06041642), np.float32(0.060947437), np.float32(0.07322055), np.float32(0.08921907), np.float32(0.10993338), np.float32(0.106511444), np.float32(0.1290948), np.float32(0.17943336), np.float32(0.17314276), np.float32(0.1611362), np.float32(0.17153312), np.float32(0.15466182), np.float32(0.12391785), np.float32(0.096398264), np.float32(0.09602756), np.float32(0.08526178), np.float32(0.07278383), np.float32(0.06959705), np.float32(0.07584321), np.float32(0.07930781), np.float32(0.07133548), np.float32(0.06678137), np.float32(0.065036155), np.float32(0.067767605), np.float32(0.05840766), np.float32(0.052518614), np.float32(0.049726907), np.float32(0.045465156), np.float32(0.036481343), np.float32(0.037258625), np.float32(0.03942983), np.float32(0.0352076), np.float32(0.034603726), np.float32(0.03702468), np.float32(0.038795374), np.float32(0.03981416), np.float32(0.046792187), np.float32(0.048838623), np.float32(0.052820187), np.float32(0.051839124), np.float32(0.056851976), np.float32(0.06385551), np.float32(0.07062332), np.float32(0.06417339), np.float32(0.061173752), np.float32(0.06795034), np.float32(0.06501416), np.float32(0.058140717), np.float32(0.06023611), np.float32(0.07420103), np.float32(0.06772248), np.float32(0.06841724), np.float32(0.06970755), np.float32(0.078151874), np.float32(0.0611106), np.float32(0.05353536), np.float32(0.058193386), np.float32(0.057139717), np.float32(0.047034577), np.float32(0.044534616), np.float32(0.044991136), np.float32(0.042366803), np.float32(0.041342687), np.float32(0.04340437), np.float32(0.04542941), np.float32(0.043844856), np.float32(0.043673184), np.float32(0.04846577), np.float32(0.052630566), np.float32(0.049444325), np.float32(0.055091124), np.float32(0.065081604), np.float32(0.06431597), np.float32(0.059765015), np.float32(0.058865163), np.float32(0.0592766), np.float32(0.05066394), np.float32(0.04489322), np.float32(0.042999797), np.float32(0.039804492), np.float32(0.032856163), np.float32(0.036634784), np.float32(0.044616923), np.float32(0.044220533), np.float32(0.042356376), np.float32(0.04546115), np.float32(0.04743793), np.float32(0.044657752), np.float32(0.035308287), np.float32(0.04256435), np.float32(0.041153587), np.float32(0.042509265), np.float32(0.04368331), np.float32(0.05118269), np.float32(0.051181354), np.float32(0.048122127), np.float32(0.050112046), np.float32(0.05799842), np.float32(0.059767153), np.float32(0.07869344), np.float32(0.09714458), np.float32(0.1283396), np.float32(0.13480666), np.float32(0.21424349), np.float32(0.24046478), np.float32(0.2401606), np.float32(0.23937392), np.float32(0.22006832), np.float32(0.20434485), np.float32(0.19709916), np.float32(0.17307518), np.float32(0.22727674), np.float32(0.23566848), np.float32(0.20703006), np.float32(0.2512815), np.float32(0.24819636), np.float32(0.22945039), np.float32(0.19985422), np.float32(0.18894345), np.float32(0.1682718), np.float32(0.19474061), np.float32(0.18778665), np.float32(0.19286858), np.float32(0.1610286), np.float32(0.12133825), np.float32(0.10033573), np.float32(0.10356304), np.float32(0.12255515), np.float32(0.11228556), np.float32(0.097598016), np.float32(0.090873964), np.float32(0.10288007), np.float32(0.10225449), np.float32(0.111510254), np.float32(0.11978907), np.float32(0.095652804), np.float32(0.09806243), np.float32(0.18579213), np.float32(0.17630726), np.float32(0.14879435), np.float32(0.18612872), np.float32(0.18252091), np.float32(0.15994504), np.float32(0.21238601), np.float32(0.2101436), np.float32(0.15053104), np.float32(0.08930782), np.float32(0.09889269), np.float32(0.06543801), np.float32(0.16676165), np.float32(0.24755345), np.float32(0.25991964), np.float32(0.2941803), np.float32(0.32911938), np.float32(0.30643857), np.float32(0.24739476), np.float32(0.227326), np.float32(0.2528266), np.float32(0.25662917), np.float32(0.26161167), np.float32(0.15573576), np.float32(0.082563154), np.float32(0.06300421), np.float32(0.050167117), np.float32(0.047709957), np.float32(0.054683983), np.float32(0.0427073), np.float32(0.06023035), np.float32(0.08571036), np.float32(0.08515012), np.float32(0.0790716), np.float32(0.09022013), np.float32(0.08689259), np.float32(0.08315913), np.float32(0.07599458), np.float32(0.08899932), np.float32(0.09978621), np.float32(0.09265504), np.float32(0.11287602), np.float32(0.14059521), np.float32(0.1464538), np.float32(0.14045376), np.float32(0.12134923), np.float32(0.12617469), np.float32(0.1021384), np.float32(0.090932086), np.float32(0.09183712), np.float32(0.0717383), np.float32(0.063078515), np.float32(0.0533186), np.float32(0.06386967), np.float32(0.046818625), np.float32(0.054616928), np.float32(0.07538345), np.float32(0.09256046), np.float32(0.10363969), np.float32(0.15734032), np.float32(0.120343275), np.float32(0.10593255), np.float32(0.08532887), np.float32(0.111600265), np.float32(0.119446404), np.float32(0.10237405), np.float32(0.111264594), np.float32(0.13391449), np.float32(0.15703848), np.float32(0.16374107), np.float32(0.17888935), np.float32(0.19109753), np.float32(0.23694928), np.float32(0.28024074), np.float32(0.3932065), np.float32(0.5605925), np.float32(0.6056479), np.float32(0.66443104), np.float32(0.7350097), np.float32(0.7681067), np.float32(0.79530007), np.float32(0.82632816), np.float32(0.8397686), np.float32(0.8663093), np.float32(0.89414304), np.float32(0.92372704), np.float32(0.95347583), np.float32(0.9615664), np.float32(0.96648604), np.float32(0.9690516), np.float32(0.9742474), np.float32(0.9786084), np.float32(0.97698975), np.float32(0.9768372), np.float32(0.98035896), np.float32(0.9800228), np.float32(0.9803011), np.float32(0.9804364), np.float32(0.9801444), np.float32(0.97950095), np.float32(0.97823584), np.float32(0.9783318), np.float32(0.97913927), np.float32(0.97827506), np.float32(0.9778933), np.float32(0.97688943), np.float32(0.9767163), np.float32(0.97754127), np.float32(0.9779317), np.float32(0.9791014), np.float32(0.98021346), np.float32(0.9795039), np.float32(0.9807433), np.float32(0.98131424), np.float32(0.9807134), np.float32(0.9816109), np.float32(0.9821039), np.float32(0.98272735), np.float32(0.982969), np.float32(0.98262686), np.float32(0.9816996), np.float32(0.98114717), np.float32(0.981299), np.float32(0.9816544), np.float32(0.9817656), np.float32(0.98036385), np.float32(0.9798798), np.float32(0.98043776), np.float32(0.9805235), np.float32(0.9791364), np.float32(0.9788319), np.float32(0.97648346), np.float32(0.9736573), np.float32(0.9727693), np.float32(0.96869534), np.float32(0.96234417), np.float32(0.95984024), np.float32(0.9566856), np.float32(0.9488037), np.float32(0.9413676), np.float32(0.93497103), np.float32(0.92097783), np.float32(0.9162293), np.float32(0.90519893), np.float32(0.9087433), np.float32(0.90522355), np.float32(0.87842095), np.float32(0.8732772), np.float32(0.84362847), np.float32(0.8157652), np.float32(0.78463656), np.float32(0.76356983), np.float32(0.7388154), np.float32(0.7267965), np.float32(0.6810957), np.float32(0.67913413), np.float32(0.63423014), np.float32(0.57075924), np.float32(0.53898335), np.float32(0.5342616), np.float32(0.49902785), np.float32(0.49486214), np.float32(0.50228965), np.float32(0.5011548), np.float32(0.47942644), np.float32(0.487366), np.float32(0.491927), np.float32(0.49542105), np.float32(0.48255873), np.float32(0.47201887), np.float32(0.5109287), np.float32(0.49670205), np.float32(0.51596314), np.float32(0.51482826), np.float32(0.5210234), np.float32(0.5360352), np.float32(0.54592043), np.float32(0.55909765), np.float32(0.59090793), np.float32(0.5944123), np.float32(0.59347063), np.float32(0.5954089), np.float32(0.6020473), np.float32(0.61072296), np.float32(0.6204699), np.float32(0.63570404), np.float32(0.6420192), np.float32(0.63794655), np.float32(0.64426684), np.float32(0.6455257), np.float32(0.6370585), np.float32(0.6264666), np.float32(0.6292331), np.float32(0.63405806), np.float32(0.62999517), np.float32(0.6396415), np.float32(0.64016515), np.float32(0.6469278), np.float32(0.6483493), np.float32(0.6516095), np.float32(0.6605961), np.float32(0.6592123), np.float32(0.6466926), np.float32(0.6484835), np.float32(0.66091216), np.float32(0.6587745), np.float32(0.664799), np.float32(0.66515553), np.float32(0.6675831), np.float32(0.6677152), np.float32(0.65838134), np.float32(0.65695804), np.float32(0.6538572), np.float32(0.64655447), np.float32(0.6448618), np.float32(0.65713716), np.float32(0.6760985), np.float32(0.6519778), np.float32(0.6509929), np.float32(0.6822977), np.float32(0.6831929), np.float32(0.6886623), np.float32(0.73014027), np.float32(0.74285865), np.float32(0.7482809), np.float32(0.7594174), np.float32(0.7908739), np.float32(0.8079588), np.float32(0.81991404), np.float32(0.84218544), np.float32(0.8677684), np.float32(0.8645243), np.float32(0.8779357), np.float32(0.8820254), np.float32(0.8954321), np.float32(0.90418863), np.float32(0.9139336), np.float32(0.9280806), np.float32(0.93665886), np.float32(0.94395787), np.float32(0.9557478), np.float32(0.96139467), np.float32(0.96566963), np.float32(0.96759593), np.float32(0.9731712), np.float32(0.9750837), np.float32(0.9769825), np.float32(0.97686964), np.float32(0.9773366), np.float32(0.9766972), np.float32(0.9770941), np.float32(0.97715265), np.float32(0.97746474), np.float32(0.97730947), np.float32(0.9769474), np.float32(0.97696835), np.float32(0.9766244), np.float32(0.97720295), np.float32(0.9757564), np.float32(0.9757839), np.float32(0.9756098), np.float32(0.9759496), np.float32(0.9760296), np.float32(0.9761317), np.float32(0.9736136), np.float32(0.97384894), np.float32(0.97418076), np.float32(0.9719043), np.float32(0.97109455), np.float32(0.9719554), np.float32(0.9718075), np.float32(0.9735467), np.float32(0.9737785), np.float32(0.97546446), np.float32(0.97491086), np.float32(0.9751134), np.float32(0.97502196), np.float32(0.9746391), np.float32(0.97486657), np.float32(0.97306055), np.float32(0.97302026), np.float32(0.973356), np.float32(0.97357845), np.float32(0.9730392), np.float32(0.9727419), np.float32(0.9714102), np.float32(0.9719101), np.float32(0.9713013), np.float32(0.970064), np.float32(0.97167104), np.float32(0.97105837), np.float32(0.9699159), np.float32(0.9709717), np.float32(0.9713392), np.float32(0.97127163), np.float32(0.971678), np.float32(0.9704062), np.float32(0.9722715), np.float32(0.971385), np.float32(0.97218984), np.float32(0.9723637), np.float32(0.9694294), np.float32(0.9697262), np.float32(0.97069013), np.float32(0.9677738), np.float32(0.9671503), np.float32(0.96869296), np.float32(0.9672135), np.float32(0.9682819), np.float32(0.97034943), np.float32(0.9690605), np.float32(0.9692385), np.float32(0.97122824), np.float32(0.97016865), np.float32(0.9685588), np.float32(0.96934325), np.float32(0.96493894), np.float32(0.96728265), np.float32(0.96709365), np.float32(0.9636749), np.float32(0.9646001), np.float32(0.9676895), np.float32(0.9690317), np.float32(0.97288144), np.float32(0.9716793), np.float32(0.9714432), np.float32(0.9665807), np.float32(0.9599561), np.float32(0.95760834), np.float32(0.9507033), np.float32(0.9504222), np.float32(0.9509191), np.float32(0.9535668), np.float32(0.9484106), np.float32(0.9553865), np.float32(0.957775), np.float32(0.9602682), np.float32(0.95955575), np.float32(0.9615297), np.float32(0.95942885), np.float32(0.9632356), np.float32(0.9644293), np.float32(0.96680695), np.float32(0.9684873), np.float32(0.9669545), np.float32(0.96794015), np.float32(0.96855795), np.float32(0.9672074), np.float32(0.9668893), np.float32(0.9641961), np.float32(0.96323293), np.float32(0.9627132), np.float32(0.9622837), np.float32(0.96175003), np.float32(0.9561509), np.float32(0.9529476), np.float32(0.94741267), np.float32(0.93921584), np.float32(0.91974056), np.float32(0.90241295), np.float32(0.86356497), np.float32(0.83868617), np.float32(0.877553), np.float32(0.8743341), np.float32(0.86512405), np.float32(0.8590771), np.float32(0.8502781), np.float32(0.8151835), np.float32(0.80235445), np.float32(0.7852373), np.float32(0.7826378), np.float32(0.74308836), np.float32(0.7135476), np.float32(0.74170905), np.float32(0.75106376), np.float32(0.7045337), np.float32(0.7512449), np.float32(0.77696365), np.float32(0.80909103), np.float32(0.85115504), np.float32(0.86427015), np.float32(0.8860919), np.float32(0.9058516), np.float32(0.9203841), np.float32(0.9342495), np.float32(0.94608134), np.float32(0.9529492), np.float32(0.9576547), np.float32(0.96244323), np.float32(0.9674493), np.float32(0.9707226), np.float32(0.9728872), np.float32(0.9736163), np.float32(0.9746646), np.float32(0.975653), np.float32(0.97480506), np.float32(0.97511625), np.float32(0.975111), np.float32(0.9745171), np.float32(0.97368276), np.float32(0.97401255), np.float32(0.9725379), np.float32(0.96918756), np.float32(0.9689612), np.float32(0.96641433), np.float32(0.9650048), np.float32(0.96330565), np.float32(0.96443397), np.float32(0.9641208), np.float32(0.96373236), np.float32(0.96078455), np.float32(0.9634588), np.float32(0.9589126), np.float32(0.9592354), np.float32(0.95626366), np.float32(0.9544402), np.float32(0.94407886), np.float32(0.9262501), np.float32(0.911228), np.float32(0.89770085), np.float32(0.8511223), np.float32(0.84601873), np.float32(0.84159946), np.float32(0.8460089), np.float32(0.8791176), np.float32(0.8703517), np.float32(0.8765128), np.float32(0.9004165), np.float32(0.9144552), np.float32(0.91613454), np.float32(0.90476704), np.float32(0.900439), np.float32(0.91358143), np.float32(0.88734365), np.float32(0.8542621), np.float32(0.78962255), np.float32(0.74094087), np.float32(0.6081832), np.float32(0.5247831), np.float32(0.49252784), np.float32(0.4700621), np.float32(0.5521371), np.float32(0.6089318), np.float32(0.66037786), np.float32(0.6618929), np.float32(0.61469144), np.float32(0.108363494), np.float32(0.1135904), np.float32(0.11605837), np.float32(0.10922159), np.float32(0.10680613), np.float32(0.10172202), np.float32(0.09826013), np.float32(0.09931463), np.float32(0.10307997), np.float32(0.09953011), np.float32(0.106099375), np.float32(0.1147783), np.float32(0.117579594), np.float32(0.11795478), np.float32(0.11483339), np.float32(0.1088149), np.float32(0.09962719), np.float32(0.083739266), np.float32(0.07763632), np.float32(0.0627137), np.float32(0.052384168), np.float32(0.04323156), np.float32(0.04623602), np.float32(0.040754445), np.float32(0.04026245), np.float32(0.04065684), np.float32(0.051183365), np.float32(0.056896556), np.float32(0.08288368), np.float32(0.10141049), np.float32(0.11801125), np.float32(0.1283898), np.float32(0.15708286), np.float32(0.17228477), np.float32(0.23383339), np.float32(0.25601146), np.float32(0.25355467), np.float32(0.31332147), np.float32(0.26263392), np.float32(0.21391006), np.float32(0.23244292), np.float32(0.21033362), np.float32(0.22929558), np.float32(0.21795037), np.float32(0.23698427), np.float32(0.258453), np.float32(0.22236331), np.float32(0.1868617), np.float32(0.16211073), np.float32(0.19611903), np.float32(0.19615257), np.float32(0.3540718), np.float32(0.41350618), np.float32(0.51121926), np.float32(0.40032744), np.float32(0.34838757), np.float32(0.9354156), np.float32(0.19655535), np.float32(0.5058441), np.float32(0.0809085), np.float32(0.06993103), np.float32(0.06638368), np.float32(0.06705028), np.float32(0.08646974), np.float32(0.082739785), np.float32(0.082414985), np.float32(0.0886381), np.float32(0.1453153)], 'MCSEGGLPSEMQDLELAIHHHQSLYEQVTQAYTEVSQDGKALLDVLQRPLSPGNSESLTATANYSKAVHQVLDVVHEVLHHQRRLESIWQHRKVRLHQRLQLCVFQQDVQQVLDWIENHGEAFLSKHTGVGKSLHRARALQKRHDDFEEVAQNTYTNADKLLEAAEQLAQTGECDPEEIYKAARHLEVRIQDFVRRVEQRKLLLDMSVSFHTHTKELWTWMEDLQKELLEDVCADSVDAVQELIKQFQQQQTATLDATLNVIKEGEDLIQQLRDSAVSNNKTPHNSSISHIESVLQQLDEAQVQMEELFHERKIKLDIFLQLRIFEQYTIEVTAELDAWNEDLLRQMNDFNTEDLTLAEQRLQRHTERKLAMNNMTFEVIQQGQDLHQYIMEVQASGIELICEKDIDLATQVQELLEFLHEKQHELELNADQTHKRLEQCLQLRHLQAEVKQVLGWIRNGESMLNASLVNASSLSEAEQLQREHEQFQLAIEKTHQSALQVQQKAEVLLQAGHYDADAIRECAEKVALHWQQLMLKMEDRLKLVNASVAFYKTSEQVCSVLESLEQEYRRDEDWCGGRDKLGPAAEIDHVIPLISKHLEQKEAFLKACTLARRNAEVFLKYIHRNNVSMPGVASHTRGPEQQVKAILSELLQRENRVLHFWTLKKRRLDQCQQYVVFERSAKQALDWIQETGEYYLSTHNSTGESAEETQELLKEYGEFRVPAKQTKEKVKLLIQLADSFVEKGHIHAAEIRKWVTTVDKRYRDFSLRMGKYRYSLEKALGINTEDNKDLELDIIPASLSDREVKLRDANHEVNEEKESQFIMAELLQTEKAYVRDLHECLETYLWEMTSGVEEIPAGILNKEHIIFGNIQEIYDFHNNIFLKELEKYEQLPEDVGHCFVTWADKFQMYVTYCKNKPDSSQLILEHAGTFFDEIQQRHGLANSISSYLIKPVQRITKYQLLLKELLTCCEEGKGELKDGLEVMLSVPKKANDAMHVSMLEGFDENLDVQGELILQDSFQVWDPKSLIRKGRERHLFLFEISLVFSKEIKDSSGHTKYVYKNKLLTSELGVTEHVEGDPCKFALWSGRTPSSDNKTVLKASSIETKQEWIKNIREVIQERIIHLKGALKEPIQLPKTPAKQRNNSRRDGVDDADSQGDGSSQPDTISIASRTSQNTVDSDKLSGGCELTVVLQDFTAGHSSELSIQVGQTVELLERPSERPGWCLVRTTERSPPQEGLVPSSALCISHSRSSVEMDCFFPSGKGRQQPDRCFRLFWISPFVSYKLLGLLWQSMWCCVSHASHPCSQMQEVPRIAGVGPAPFRVGKACPLRAVFLSQLGQGEWLLTSRTLAQTCNLNWLYEVVYFFPSALEEVELDPSSFGQVKLGDFACFEKKH': [np.float32(0.8427379), np.float32(0.7663074), np.float32(0.6980204), np.float32(0.65456307), np.float32(0.66844106), np.float32(0.62242776), np.float32(0.5754037), np.float32(0.6054984), np.float32(0.57468957), np.float32(0.45820048), np.float32(0.44946805), np.float32(0.4086088), np.float32(0.36268932), np.float32(0.304729), np.float32(0.31689432), np.float32(0.32867292), np.float32(0.2721987), np.float32(0.2633317), np.float32(0.2789142), np.float32(0.25165972), np.float32(0.2091197), np.float32(0.21576913), np.float32(0.23303771), np.float32(0.22968367), np.float32(0.20721918), np.float32(0.22605124), np.float32(0.22919925), np.float32(0.22565366), np.float32(0.21186402), np.float32(0.20220132), np.float32(0.19061424), np.float32(0.17931592), np.float32(0.17781918), np.float32(0.17783548), np.float32(0.16761872), np.float32(0.17421229), np.float32(0.18070659), np.float32(0.19216621), np.float32(0.1909506), np.float32(0.19752803), np.float32(0.22022435), np.float32(0.27141508), np.float32(0.27745414), np.float32(0.30211928), np.float32(0.331123), np.float32(0.34340805), np.float32(0.36542448), np.float32(0.4099663), np.float32(0.4853332), np.float32(0.4624145), np.float32(0.47878575), np.float32(0.506959), np.float32(0.4189359), np.float32(0.446262), np.float32(0.46823385), np.float32(0.43623996), np.float32(0.39465496), np.float32(0.44436333), np.float32(0.4555553), np.float32(0.4223792), np.float32(0.38921878), np.float32(0.37458053), np.float32(0.38573208), np.float32(0.35976627), np.float32(0.28101853), np.float32(0.27321246), np.float32(0.25072992), np.float32(0.20457147), np.float32(0.2056237), np.float32(0.19491234), np.float32(0.19293079), np.float32(0.15525538), np.float32(0.13747439), np.float32(0.14341015), np.float32(0.13306668), np.float32(0.120707), np.float32(0.13020602), np.float32(0.1300762), np.float32(0.10834748), np.float32(0.13066263), np.float32(0.14516181), np.float32(0.16332935), np.float32(0.15922251), np.float32(0.19264072), np.float32(0.19170623), np.float32(0.17365535), np.float32(0.18195342), np.float32(0.2049695), np.float32(0.19986255), np.float32(0.19301143), np.float32(0.19245285), np.float32(0.2046285), np.float32(0.18908618), np.float32(0.17955135), np.float32(0.1854862), np.float32(0.16972932), np.float32(0.13705274), np.float32(0.15346262), np.float32(0.13817984), np.float32(0.12978692), np.float32(0.12291573), np.float32(0.107756235), np.float32(0.10939189), np.float32(0.117161736), np.float32(0.10322197), np.float32(0.11492876), np.float32(0.1263495), np.float32(0.13766788), np.float32(0.13408121), np.float32(0.1442861), np.float32(0.135496), np.float32(0.11865085), np.float32(0.12204654), np.float32(0.13607772), np.float32(0.13701451), np.float32(0.14641394), np.float32(0.15321735), np.float32(0.15163997), np.float32(0.14500685), np.float32(0.14934494), np.float32(0.16515478), np.float32(0.17143157), np.float32(0.16871913), np.float32(0.16821589), np.float32(0.19253899), np.float32(0.19680938), np.float32(0.19025181), np.float32(0.19745088), np.float32(0.23770784), np.float32(0.23011513), np.float32(0.22555701), np.float32(0.23830274), np.float32(0.25734344), np.float32(0.2513891), np.float32(0.25808442), np.float32(0.28866327), np.float32(0.3133231), np.float32(0.32467803), np.float32(0.29613099), np.float32(0.28501073), np.float32(0.3015909), np.float32(0.29905152), np.float32(0.3011113), np.float32(0.3182696), np.float32(0.29683596), np.float32(0.28344086), np.float32(0.2700383), np.float32(0.30435565), np.float32(0.31178364), np.float32(0.25753033), np.float32(0.25289264), np.float32(0.25321692), np.float32(0.25975925), np.float32(0.22519697), np.float32(0.20725045), np.float32(0.20833012), np.float32(0.19880882), np.float32(0.1852008), np.float32(0.19325924), np.float32(0.20190795), np.float32(0.19724898), np.float32(0.20000184), np.float32(0.20730405), np.float32(0.22680505), np.float32(0.24365209), np.float32(0.23718672), np.float32(0.27614528), np.float32(0.20685242), np.float32(0.20659499), np.float32(0.20682628), np.float32(0.2074967), np.float32(0.19380014), np.float32(0.19473828), np.float32(0.20550703), np.float32(0.20043333), np.float32(0.190851), np.float32(0.20557617), np.float32(0.21956375), np.float32(0.1940978), np.float32(0.1912298), np.float32(0.19716369), np.float32(0.15762153), np.float32(0.13406959), np.float32(0.14239876), np.float32(0.13114768), np.float32(0.1043607), np.float32(0.1029487), np.float32(0.10745854), np.float32(0.11327352), np.float32(0.10259312), np.float32(0.101040155), np.float32(0.11954755), np.float32(0.11837923), np.float32(0.12357612), np.float32(0.1253032), np.float32(0.13208517), np.float32(0.12346225), np.float32(0.12071935), np.float32(0.1386484), np.float32(0.16662732), np.float32(0.16676688), np.float32(0.16670442), np.float32(0.16646722), np.float32(0.20205489), np.float32(0.20221579), np.float32(0.1970858), np.float32(0.19224352), np.float32(0.20596677), np.float32(0.21273717), np.float32(0.20241578), np.float32(0.22332089), np.float32(0.22561142), np.float32(0.21222222), np.float32(0.20609748), np.float32(0.19372922), np.float32(0.19582504), np.float32(0.1863965), np.float32(0.18322605), np.float32(0.18780208), np.float32(0.1926192), np.float32(0.16781628), np.float32(0.15553707), np.float32(0.17435639), np.float32(0.1795956), np.float32(0.17489265), np.float32(0.17301929), np.float32(0.19161758), np.float32(0.17238373), np.float32(0.15070325), np.float32(0.17459072), np.float32(0.19046414), np.float32(0.17293178), np.float32(0.15766364), np.float32(0.19076805), np.float32(0.19464326), np.float32(0.16865763), np.float32(0.1882261), np.float32(0.21578318), np.float32(0.20606785), np.float32(0.19883488), np.float32(0.22128248), np.float32(0.24373972), np.float32(0.22853316), np.float32(0.20232874), np.float32(0.21258174), np.float32(0.23848759), np.float32(0.20695116), np.float32(0.16951486), np.float32(0.21244384), np.float32(0.20547535), np.float32(0.16912347), np.float32(0.1818721), np.float32(0.20450515), np.float32(0.1885118), np.float32(0.18721747), np.float32(0.2160062), np.float32(0.23687866), np.float32(0.20255655), np.float32(0.22608614), np.float32(0.28706673), np.float32(0.23741049), np.float32(0.20564519), np.float32(0.26722896), np.float32(0.25307423), np.float32(0.2288861), np.float32(0.21010587), np.float32(0.2644444), np.float32(0.28101477), np.float32(0.28805083), np.float32(0.29836977), np.float32(0.341894), np.float32(0.39229012), np.float32(0.4093213), np.float32(0.45580462), np.float32(0.5084616), np.float32(0.48680568), np.float32(0.48281825), np.float32(0.5167591), np.float32(0.5469983), np.float32(0.49215883), np.float32(0.52628773), np.float32(0.5698535), np.float32(0.5379207), np.float32(0.49362385), np.float32(0.50332147), np.float32(0.52899975), np.float32(0.45965782), np.float32(0.47035572), np.float32(0.50296956), np.float32(0.47194335), np.float32(0.43047908), np.float32(0.4126583), np.float32(0.37178522), np.float32(0.34501746), np.float32(0.31064907), np.float32(0.2813543), np.float32(0.23668616), np.float32(0.21983872), np.float32(0.20068486), np.float32(0.22178566), np.float32(0.2219266), np.float32(0.22815558), np.float32(0.22034778), np.float32(0.25698066), np.float32(0.26687914), np.float32(0.26486656), np.float32(0.2892402), np.float32(0.35275802), np.float32(0.3192653), np.float32(0.3076005), np.float32(0.30708176), np.float32(0.3034991), np.float32(0.32039088), np.float32(0.30719805), np.float32(0.34097287), np.float32(0.34809732), np.float32(0.314605), np.float32(0.30507416), np.float32(0.3176907), np.float32(0.33576706), np.float32(0.31152186), np.float32(0.32882982), np.float32(0.34035143), np.float32(0.33235103), np.float32(0.27804628), np.float32(0.2680109), np.float32(0.29247501), np.float32(0.29525235), np.float32(0.28333762), np.float32(0.29911938), np.float32(0.30710164), np.float32(0.30525503), np.float32(0.30179173), np.float32(0.35270348), np.float32(0.36250693), np.float32(0.34308776), np.float32(0.38225976), np.float32(0.42353693), np.float32(0.38415548), np.float32(0.40820143), np.float32(0.46025133), np.float32(0.48205084), np.float32(0.48482877), np.float32(0.48416176), np.float32(0.4762741), np.float32(0.48384923), np.float32(0.46458083), np.float32(0.46179968), np.float32(0.48124596), np.float32(0.4919854), np.float32(0.49187672), np.float32(0.53543884), np.float32(0.5622777), np.float32(0.5537638), np.float32(0.54210865), np.float32(0.5193785), np.float32(0.51661295), np.float32(0.5211306), np.float32(0.51433754), np.float32(0.5132911), np.float32(0.49119544), np.float32(0.4743356), np.float32(0.47278), np.float32(0.47115788), np.float32(0.4595011), np.float32(0.43204534), np.float32(0.41657245), np.float32(0.4163647), np.float32(0.4131511), np.float32(0.39688218), np.float32(0.39409608), np.float32(0.37129802), np.float32(0.36430204), np.float32(0.35940772), np.float32(0.3508586), np.float32(0.4028995), np.float32(0.3954239), np.float32(0.39580676), np.float32(0.38856828), np.float32(0.3889778), np.float32(0.37657475), np.float32(0.33437705), np.float32(0.32942575), np.float32(0.34455287), np.float32(0.31196508), np.float32(0.28522077), np.float32(0.2748322), np.float32(0.3085485), np.float32(0.3294999), np.float32(0.35391173), np.float32(0.30506414), np.float32(0.33900097), np.float32(0.34197488), np.float32(0.30804455), np.float32(0.2905772), np.float32(0.324013), np.float32(0.29684442), np.float32(0.2991545), np.float32(0.3036249), np.float32(0.28704396), np.float32(0.27511546), np.float32(0.29233736), np.float32(0.3000465), np.float32(0.28107548), np.float32(0.28511083), np.float32(0.3400217), np.float32(0.34431908), np.float32(0.26678836), np.float32(0.29743755), np.float32(0.33995375), np.float32(0.3576691), np.float32(0.34085706), np.float32(0.34794703), np.float32(0.37261644), np.float32(0.39244303), np.float32(0.38863695), np.float32(0.3776144), np.float32(0.43570983), np.float32(0.4250247), np.float32(0.42367983), np.float32(0.4380714), np.float32(0.46033058), np.float32(0.47717622), np.float32(0.48843402), np.float32(0.49800646), np.float32(0.49742118), np.float32(0.5018332), np.float32(0.48756292), np.float32(0.4755788), np.float32(0.45609286), np.float32(0.47506246), np.float32(0.48622227), np.float32(0.4693534), np.float32(0.4475445), np.float32(0.42140427), np.float32(0.4285683), np.float32(0.4240152), np.float32(0.41608384), np.float32(0.39061353), np.float32(0.4452075), np.float32(0.4422609), np.float32(0.45245948), np.float32(0.39479628), np.float32(0.42170608), np.float32(0.4238115), np.float32(0.40318415), np.float32(0.38897958), np.float32(0.39720008), np.float32(0.4238928), np.float32(0.41411287), np.float32(0.4184257), np.float32(0.43845376), np.float32(0.41289055), np.float32(0.44917542), np.float32(0.4602919), np.float32(0.43908784), np.float32(0.41495025), np.float32(0.44362795), np.float32(0.42219788), np.float32(0.44319692), np.float32(0.44414786), np.float32(0.4588919), np.float32(0.4676822), np.float32(0.41210493), np.float32(0.41150343), np.float32(0.38190877), np.float32(0.37203473), np.float32(0.3693003), np.float32(0.33914962), np.float32(0.34666225), np.float32(0.36820912), np.float32(0.37008488), np.float32(0.37465695), np.float32(0.37717038), np.float32(0.37640923), np.float32(0.38161615), np.float32(0.38817084), np.float32(0.3884395), np.float32(0.38445583), np.float32(0.379958), np.float32(0.39626062), np.float32(0.40554598), np.float32(0.39727727), np.float32(0.38750947), np.float32(0.3751681), np.float32(0.36870098), np.float32(0.37399882), np.float32(0.39030674), np.float32(0.3814477), np.float32(0.3938429), np.float32(0.37605125), np.float32(0.37702388), np.float32(0.37401524), np.float32(0.36637032), np.float32(0.37121612), np.float32(0.37046945), np.float32(0.37010032), np.float32(0.3510755), np.float32(0.33617002), np.float32(0.30250475), np.float32(0.33709866), np.float32(0.32869682), np.float32(0.33976278), np.float32(0.3644086), np.float32(0.3660699), np.float32(0.34521455), np.float32(0.34730282), np.float32(0.34209454), np.float32(0.34050533), np.float32(0.34608686), np.float32(0.33510315), np.float32(0.3067726), np.float32(0.30971977), np.float32(0.31614223), np.float32(0.32158616), np.float32(0.30519143), np.float32(0.33794108), np.float32(0.30850703), np.float32(0.228424), np.float32(0.21388465), np.float32(0.22068448), np.float32(0.2225851), np.float32(0.19644679), np.float32(0.18810739), np.float32(0.17265771), np.float32(0.138574), np.float32(0.1393691), np.float32(0.15465228), np.float32(0.15373605), np.float32(0.14185743), np.float32(0.13013528), np.float32(0.1632915), np.float32(0.16106544), np.float32(0.15927877), np.float32(0.17596662), np.float32(0.18341108), np.float32(0.17223242), np.float32(0.18109944), np.float32(0.19920363), np.float32(0.15360911), np.float32(0.13460769), np.float32(0.13101733), np.float32(0.13054197), np.float32(0.14187235), np.float32(0.12818494), np.float32(0.11344532), np.float32(0.10855408), np.float32(0.103501104), np.float32(0.08777274), np.float32(0.07803714), np.float32(0.07739442), np.float32(0.0744559), np.float32(0.06824735), np.float32(0.06953121), np.float32(0.06750575), np.float32(0.06714825), np.float32(0.068174735), np.float32(0.07309042), np.float32(0.07649958), np.float32(0.08223505), np.float32(0.08509722), np.float32(0.08975515), np.float32(0.093222134), np.float32(0.095872305), np.float32(0.09898183), np.float32(0.09426159), np.float32(0.10690779), np.float32(0.10557682), np.float32(0.113965064), np.float32(0.14036657), np.float32(0.14581117), np.float32(0.15035015), np.float32(0.16572414), np.float32(0.19243166), np.float32(0.199183), np.float32(0.1986641), np.float32(0.2185879), np.float32(0.23734143), np.float32(0.19667767), np.float32(0.17840755), np.float32(0.18004626), np.float32(0.17325522), np.float32(0.15556556), np.float32(0.15064608), np.float32(0.15421492), np.float32(0.13088255), np.float32(0.122443825), np.float32(0.14941129), np.float32(0.13764375), np.float32(0.12758966), np.float32(0.12128721), np.float32(0.104467355), np.float32(0.080199145), np.float32(0.071771696), np.float32(0.07232022), np.float32(0.06578797), np.float32(0.05768752), np.float32(0.05448377), np.float32(0.04924834), np.float32(0.049321532), np.float32(0.04932142), np.float32(0.052494664), np.float32(0.057135224), np.float32(0.057388738), np.float32(0.05570773), np.float32(0.054955702), np.float32(0.057903737), np.float32(0.053194944), np.float32(0.052352425), np.float32(0.048173357), np.float32(0.048347663), np.float32(0.042852167), np.float32(0.046310306), np.float32(0.04781225), np.float32(0.044514813), np.float32(0.049607296), np.float32(0.062200822), np.float32(0.061453044), np.float32(0.06020401), np.float32(0.06493577), np.float32(0.088327125), np.float32(0.09412321), np.float32(0.10105098), np.float32(0.113312624), np.float32(0.121330634), np.float32(0.13535208), np.float32(0.14178239), np.float32(0.1558105), np.float32(0.15972675), np.float32(0.17090844), np.float32(0.18834789), np.float32(0.17335168), np.float32(0.18497533), np.float32(0.20900168), np.float32(0.2291718), np.float32(0.20656256), np.float32(0.20340332), np.float32(0.1869304), np.float32(0.15447582), np.float32(0.1503247), np.float32(0.14777166), np.float32(0.1558969), np.float32(0.14371918), np.float32(0.13383934), np.float32(0.1346363), np.float32(0.11777354), np.float32(0.10218393), np.float32(0.09917904), np.float32(0.08172296), np.float32(0.06573554), np.float32(0.06973304), np.float32(0.0700012), np.float32(0.06861134), np.float32(0.061685413), np.float32(0.06443322), np.float32(0.07506277), np.float32(0.06836831), np.float32(0.0690418), np.float32(0.079006016), np.float32(0.08161608), np.float32(0.084899485), np.float32(0.08714679), np.float32(0.08903573), np.float32(0.087415375), np.float32(0.07821478), np.float32(0.07097802), np.float32(0.06716404), np.float32(0.067652665), np.float32(0.06739016), np.float32(0.06413254), np.float32(0.07081609), np.float32(0.07446128), np.float32(0.073864914), np.float32(0.07245888), np.float32(0.07629407), np.float32(0.0789753), np.float32(0.07397883), np.float32(0.07244723), np.float32(0.07692819), np.float32(0.081636816), np.float32(0.080301285), np.float32(0.081470266), np.float32(0.07930833), np.float32(0.07826929), np.float32(0.07293875), np.float32(0.079567015), np.float32(0.08046896), np.float32(0.08937258), np.float32(0.09454489), np.float32(0.108306795), np.float32(0.12224742), np.float32(0.13569541), np.float32(0.15533094), np.float32(0.1731392), np.float32(0.16821955), np.float32(0.18470682), np.float32(0.22228299), np.float32(0.20929034), np.float32(0.20239107), np.float32(0.21076854), np.float32(0.21077964), np.float32(0.18069395), np.float32(0.1894932), np.float32(0.21128203), np.float32(0.20886508), np.float32(0.20497307), np.float32(0.20739597), np.float32(0.21368156), np.float32(0.22121783), np.float32(0.22442044), np.float32(0.22556685), np.float32(0.21804848), np.float32(0.2288044), np.float32(0.21980947), np.float32(0.20597425), np.float32(0.20860936), np.float32(0.20538428), np.float32(0.20760988), np.float32(0.18930271), np.float32(0.17968422), np.float32(0.18090965), np.float32(0.17486094), np.float32(0.14899133), np.float32(0.14589368), np.float32(0.14327483), np.float32(0.1286127), np.float32(0.11523431), np.float32(0.10904985), np.float32(0.10662994), np.float32(0.101256), np.float32(0.10223385), np.float32(0.10875439), np.float32(0.10182736), np.float32(0.105045944), np.float32(0.10045121), np.float32(0.09559116), np.float32(0.085080706), np.float32(0.076707184), np.float32(0.08124966), np.float32(0.06565816), np.float32(0.06301311), np.float32(0.07445523), np.float32(0.07349437), np.float32(0.06256359), np.float32(0.07869099), np.float32(0.103438996), np.float32(0.11345903), np.float32(0.1023418), np.float32(0.11674666), np.float32(0.14127852), np.float32(0.11709862), np.float32(0.12794401), np.float32(0.14719735), np.float32(0.14464507), np.float32(0.13053969), np.float32(0.1264369), np.float32(0.13441728), np.float32(0.116256684), np.float32(0.119541965), np.float32(0.13966276), np.float32(0.14051686), np.float32(0.13971686), np.float32(0.13232966), np.float32(0.1384151), np.float32(0.12432073), np.float32(0.11768493), np.float32(0.1351683), np.float32(0.1436208), np.float32(0.13917863), np.float32(0.1472946), np.float32(0.15931696), np.float32(0.16365686), np.float32(0.16225827), np.float32(0.17511116), np.float32(0.20434919), np.float32(0.1917932), np.float32(0.19920202), np.float32(0.21554491), np.float32(0.22646897), np.float32(0.24640009), np.float32(0.23393041), np.float32(0.26458395), np.float32(0.23459162), np.float32(0.19629155), np.float32(0.21639463), np.float32(0.2217567), np.float32(0.22287016), np.float32(0.22422263), np.float32(0.26246884), np.float32(0.25932956), np.float32(0.25542834), np.float32(0.26470095), np.float32(0.2533789), np.float32(0.25287616), np.float32(0.250081), np.float32(0.26778936), np.float32(0.28513), np.float32(0.27655542), np.float32(0.28136858), np.float32(0.3143745), np.float32(0.3266061), np.float32(0.27673042), np.float32(0.30892047), np.float32(0.33709952), np.float32(0.3119493), np.float32(0.28908312), np.float32(0.30398276), np.float32(0.33616406), np.float32(0.2833318), np.float32(0.28230572), np.float32(0.2837309), np.float32(0.26740462), np.float32(0.26516545), np.float32(0.27368614), np.float32(0.22703516), np.float32(0.21386212), np.float32(0.22602883), np.float32(0.21034954), np.float32(0.20046182), np.float32(0.1923646), np.float32(0.18555154), np.float32(0.17742471), np.float32(0.16090797), np.float32(0.16853477), np.float32(0.15168224), np.float32(0.1299031), np.float32(0.11464508), np.float32(0.11076041), np.float32(0.099122055), np.float32(0.072012305), np.float32(0.07443407), np.float32(0.08066251), np.float32(0.070966184), np.float32(0.06140039), np.float32(0.06578094), np.float32(0.071452536), np.float32(0.06856419), np.float32(0.07288033), np.float32(0.07367565), np.float32(0.08121406), np.float32(0.07185849), np.float32(0.07260165), np.float32(0.083656184), np.float32(0.07160959), np.float32(0.073225744), np.float32(0.08369742), np.float32(0.091286786), np.float32(0.07856697), np.float32(0.07398482), np.float32(0.08576629), np.float32(0.098953284), np.float32(0.092630014), np.float32(0.10911737), np.float32(0.12310822), np.float32(0.12027762), np.float32(0.10378955), np.float32(0.118644185), np.float32(0.12062983), np.float32(0.10315787), np.float32(0.108143575), np.float32(0.122708455), np.float32(0.108661346), np.float32(0.09514035), np.float32(0.09817324), np.float32(0.102727965), np.float32(0.07994679), np.float32(0.06517641), np.float32(0.07181507), np.float32(0.067972176), np.float32(0.056094106), np.float32(0.05261773), np.float32(0.05679021), np.float32(0.057711244), np.float32(0.048629906), np.float32(0.048208233), np.float32(0.050697055), np.float32(0.047573492), np.float32(0.052292526), np.float32(0.065479815), np.float32(0.06810289), np.float32(0.07007778), np.float32(0.08326406), np.float32(0.107783936), np.float32(0.10033769), np.float32(0.0944744), np.float32(0.10646655), np.float32(0.100065246), np.float32(0.08356754), np.float32(0.079145364), np.float32(0.07908087), np.float32(0.07215948), np.float32(0.0631815), np.float32(0.066604756), np.float32(0.075271934), np.float32(0.07515305), np.float32(0.06685852), np.float32(0.06796061), np.float32(0.06697726), np.float32(0.056519777), np.float32(0.04841068), np.float32(0.0480811), np.float32(0.039408993), np.float32(0.03665307), np.float32(0.044098925), np.float32(0.05059083), np.float32(0.047631223), np.float32(0.052527845), np.float32(0.05922053), np.float32(0.056334227), np.float32(0.06302681), np.float32(0.073225245), np.float32(0.072252765), np.float32(0.06851268), np.float32(0.07508522), np.float32(0.0836112), np.float32(0.08773658), np.float32(0.08507703), np.float32(0.09347236), np.float32(0.10130415), np.float32(0.101097785), np.float32(0.10487188), np.float32(0.11396386), np.float32(0.11274295), np.float32(0.1110601), np.float32(0.12433376), np.float32(0.13659552), np.float32(0.13080505), np.float32(0.12713951), np.float32(0.12180553), np.float32(0.103750624), np.float32(0.09277841), np.float32(0.091083206), np.float32(0.08068203), np.float32(0.07220179), np.float32(0.073986515), np.float32(0.07129964), np.float32(0.0686484), np.float32(0.064115025), np.float32(0.0704348), np.float32(0.075715296), np.float32(0.07642788), np.float32(0.080624804), np.float32(0.090865), np.float32(0.09170204), np.float32(0.09062708), np.float32(0.091242656), np.float32(0.0888427), np.float32(0.08319744), np.float32(0.0797897), np.float32(0.07196639), np.float32(0.060550023), np.float32(0.05861223), np.float32(0.057789665), np.float32(0.05072644), np.float32(0.04618066), np.float32(0.0479773), np.float32(0.048849273), np.float32(0.044144753), np.float32(0.051982384), np.float32(0.063254945), np.float32(0.07427932), np.float32(0.08458701), np.float32(0.091630556), np.float32(0.11121839), np.float32(0.11444347), np.float32(0.12097817), np.float32(0.13489774), np.float32(0.13252091), np.float32(0.13338655), np.float32(0.12752232), np.float32(0.13100745), np.float32(0.13018209), np.float32(0.13652484), np.float32(0.1495725), np.float32(0.18290848), np.float32(0.18472378), np.float32(0.20229395), np.float32(0.23549217), np.float32(0.2402279), np.float32(0.22546417), np.float32(0.27082154), np.float32(0.28502005), np.float32(0.25754336), np.float32(0.21968576), np.float32(0.18324745), np.float32(0.15886664), np.float32(0.1560176), np.float32(0.15642081), np.float32(0.17790835), np.float32(0.16944279), np.float32(0.15079616), np.float32(0.15793805), np.float32(0.18772936), np.float32(0.2062496), np.float32(0.22731847), np.float32(0.21833025), np.float32(0.20913139), np.float32(0.17922923), np.float32(0.16998126), np.float32(0.20373283), np.float32(0.14064983), np.float32(0.11742514), np.float32(0.1167294), np.float32(0.11359315), np.float32(0.10981722), np.float32(0.09955499), np.float32(0.09781142), np.float32(0.103516676), np.float32(0.106016874), np.float32(0.10149851), np.float32(0.10708083), np.float32(0.111406736), np.float32(0.107233346), np.float32(0.10221149), np.float32(0.10193847), np.float32(0.10196503), np.float32(0.09728922), np.float32(0.09919949), np.float32(0.09942595), np.float32(0.10424665), np.float32(0.10653272), np.float32(0.09860196), np.float32(0.09547964), np.float32(0.08605447), np.float32(0.08162743), np.float32(0.08326753), np.float32(0.07797307), np.float32(0.07561827), np.float32(0.07025079), np.float32(0.06847542), np.float32(0.06769077), np.float32(0.06273289), np.float32(0.05616415), np.float32(0.055766996), np.float32(0.05664231), np.float32(0.059889812), np.float32(0.052690335), np.float32(0.059193972), np.float32(0.066421285), np.float32(0.0706653), np.float32(0.07094293), np.float32(0.07259531), np.float32(0.07518454), np.float32(0.072727144), np.float32(0.072602615), np.float32(0.072966926), np.float32(0.078112304), np.float32(0.07885873), np.float32(0.08203506), np.float32(0.08870694), np.float32(0.09925971), np.float32(0.10464325), np.float32(0.11790483), np.float32(0.12701637), np.float32(0.13148841), np.float32(0.13685851), np.float32(0.15289634), np.float32(0.16772108), np.float32(0.16069183), np.float32(0.15327743), np.float32(0.17163058), np.float32(0.1588611), np.float32(0.13472816), np.float32(0.15476234), np.float32(0.15512641), np.float32(0.1556769), np.float32(0.16371515), np.float32(0.16297019), np.float32(0.15325898), np.float32(0.15195578), np.float32(0.15057172), np.float32(0.15959541), np.float32(0.14849202), np.float32(0.12527262), np.float32(0.12552139), np.float32(0.14949942), np.float32(0.15708305), np.float32(0.16762166), np.float32(0.1844438), np.float32(0.18660392), np.float32(0.22200927), np.float32(0.25184226), np.float32(0.27027017), np.float32(0.2439947), np.float32(0.28771046), np.float32(0.29229683), np.float32(0.3002968), np.float32(0.2964804), np.float32(0.28262582), np.float32(0.2794824), np.float32(0.29236785), np.float32(0.34068972), np.float32(0.3481552), np.float32(0.3444234), np.float32(0.29921377), np.float32(0.3149263), np.float32(0.29800045), np.float32(0.28635395), np.float32(0.30447116), np.float32(0.28473487), np.float32(0.25055367), np.float32(0.2240513), np.float32(0.21429223), np.float32(0.20153071), np.float32(0.16659144), np.float32(0.16049244), np.float32(0.15707529), np.float32(0.15458976), np.float32(0.14364016), np.float32(0.14013542), np.float32(0.13002175), np.float32(0.12080196), np.float32(0.11468907), np.float32(0.113101795), np.float32(0.12599069), np.float32(0.12539248), np.float32(0.13170768), np.float32(0.14697716), np.float32(0.15259324), np.float32(0.149782), np.float32(0.22744948), np.float32(0.29199943), np.float32(0.30156118), np.float32(0.3124911), np.float32(0.40269625), np.float32(0.42687306), np.float32(0.48602948), np.float32(0.58492917), np.float32(0.685563), np.float32(0.7293127), np.float32(0.7758528), np.float32(0.8070498), np.float32(0.8486381), np.float32(0.87242275), np.float32(0.8945691), np.float32(0.9101144), np.float32(0.917006), np.float32(0.9311242), np.float32(0.9456543), np.float32(0.9536951), np.float32(0.958105), np.float32(0.9630466), np.float32(0.9694185), np.float32(0.97260916), np.float32(0.9738836), np.float32(0.976409), np.float32(0.9782606), np.float32(0.978924), np.float32(0.9799903), np.float32(0.9803515), np.float32(0.97950476), np.float32(0.978622), np.float32(0.979007), np.float32(0.9780561), np.float32(0.9763916), np.float32(0.97605395), np.float32(0.97528875), np.float32(0.97353077), np.float32(0.9736049), np.float32(0.9738516), np.float32(0.9749716), np.float32(0.9743454), np.float32(0.9753981), np.float32(0.9737912), np.float32(0.9737422), np.float32(0.973794), np.float32(0.971059), np.float32(0.9683906), np.float32(0.9631019), np.float32(0.95610607), np.float32(0.95403224), np.float32(0.9545361), np.float32(0.9399569), np.float32(0.91284376), np.float32(0.878671), np.float32(0.85276634), np.float32(0.81978047), np.float32(0.7636258), np.float32(0.71737736), np.float32(0.66759133), np.float32(0.6295241), np.float32(0.616728), np.float32(0.50517386), np.float32(0.4545062), np.float32(0.4515956), np.float32(0.37442282), np.float32(0.34227532), np.float32(0.3061172), np.float32(0.25215226), np.float32(0.23278074), np.float32(0.20274362), np.float32(0.16144066), np.float32(0.14110327), np.float32(0.1547523), np.float32(0.14206845), np.float32(0.12946145), np.float32(0.116481006), np.float32(0.15043893), np.float32(0.15148208), np.float32(0.1568849), np.float32(0.16400582), np.float32(0.16809209), np.float32(0.17581864), np.float32(0.17930114), np.float32(0.19489978), np.float32(0.19858758), np.float32(0.2442505), np.float32(0.24384417), np.float32(0.23480369), np.float32(0.21762648), np.float32(0.21068841), np.float32(0.18800399), np.float32(0.16687332), np.float32(0.12691562), np.float32(0.12287173), np.float32(0.111036636), np.float32(0.110435195), np.float32(0.12211035), np.float32(0.1364674), np.float32(0.17835939), np.float32(0.19827276), np.float32(0.25543633), np.float32(0.31114092), np.float32(0.39248633), np.float32(0.50872535), np.float32(0.57952684), np.float32(0.5026753), np.float32(0.49150953), np.float32(0.5196557), np.float32(0.7104203), np.float32(0.6999199), np.float32(0.72739315), np.float32(0.5883632), np.float32(0.741528), np.float32(0.764971), np.float32(0.7873763), np.float32(0.8060578), np.float32(0.8514545), np.float32(0.8152879), np.float32(0.7973526), np.float32(0.7005761), np.float32(0.6532406), np.float32(0.59231395), np.float32(0.60667175), np.float32(0.5579629), np.float32(0.57170683), np.float32(0.5380008), np.float32(0.5232273), np.float32(0.57783294), np.float32(0.56663007), np.float32(0.5651512), np.float32(0.59738576), np.float32(0.55880105), np.float32(0.5608881), np.float32(0.5895874), np.float32(0.55837697), np.float32(0.5979013), np.float32(0.64404273), np.float32(0.58974224), np.float32(0.6235365), np.float32(0.61228293), np.float32(0.5398697), np.float32(0.48967987), np.float32(0.4761064), np.float32(0.51902384), np.float32(0.5473886), np.float32(0.57856524), np.float32(0.6131652), np.float32(0.63124317), np.float32(0.6032372), np.float32(0.58116835), np.float32(0.55807877), np.float32(0.5299317), np.float32(0.53815955), np.float32(0.43641442), np.float32(0.4079229), np.float32(0.42185625), np.float32(0.2972626), np.float32(0.3101473), np.float32(0.3142968), np.float32(0.24002236), np.float32(0.19597165), np.float32(0.1259236), np.float32(0.13534643), np.float32(0.23446031), np.float32(0.15966935), np.float32(0.16560122), np.float32(0.141089), np.float32(0.13503659), np.float32(0.14238141), np.float32(0.12938736), np.float32(0.12215034), np.float32(0.13150704), np.float32(0.15623586), np.float32(0.18827005), np.float32(0.17403804), np.float32(0.17856576), np.float32(0.19619656), np.float32(0.26002735), np.float32(0.2844895), np.float32(0.31263453), np.float32(0.3744025), np.float32(0.4489999), np.float32(0.5191808), np.float32(0.6398849), np.float32(0.6429147), np.float32(0.70477664), np.float32(0.7540067), np.float32(0.73371595), np.float32(0.78553295), np.float32(0.7679498), np.float32(0.7666949), np.float32(0.7919371), np.float32(0.7545671), np.float32(0.7452303), np.float32(0.65736306), np.float32(0.5838444), np.float32(0.52396023), np.float32(0.46158782), np.float32(0.4238248), np.float32(0.37814778), np.float32(0.3717711), np.float32(0.38184988), np.float32(0.28059512), np.float32(0.2841731), np.float32(0.24441779), np.float32(0.21974322), np.float32(0.22646949), np.float32(0.20708025), np.float32(0.19993591), np.float32(0.19782956), np.float32(0.20360568), np.float32(0.18455471), np.float32(0.14128616), np.float32(0.12533465), np.float32(0.099467866), np.float32(0.089177325), np.float32(0.093697354), np.float32(0.08972565), np.float32(0.08841196), np.float32(0.08785807), np.float32(0.09371183), np.float32(0.08694457), np.float32(0.10082427), np.float32(0.096864276), np.float32(0.09632189), np.float32(0.08601873), np.float32(0.08338369), np.float32(0.07180913), np.float32(0.05978369), np.float32(0.053966917), np.float32(0.05379508), np.float32(0.04694003), np.float32(0.046654057), np.float32(0.049624734), np.float32(0.054091208), np.float32(0.058353007), np.float32(0.064859495), np.float32(0.06998899), np.float32(0.07295367), np.float32(0.08400923), np.float32(0.089330606), np.float32(0.096121825), np.float32(0.10569897), np.float32(0.12369211), np.float32(0.13369912), np.float32(0.14106172), np.float32(0.14235877), np.float32(0.15619016), np.float32(0.16161218), np.float32(0.16971688), np.float32(0.16793245), np.float32(0.19325404), np.float32(0.1842429), np.float32(0.17556754), np.float32(0.18315184), np.float32(0.17712449), np.float32(0.18526967), np.float32(0.23392214), np.float32(0.25421244), np.float32(0.29162902), np.float32(0.3017905), np.float32(0.27428454), np.float32(0.3354765), np.float32(0.3076588), np.float32(0.29446852), np.float32(0.25417745), np.float32(0.22946388), np.float32(0.25115845), np.float32(0.23897016), np.float32(0.264861), np.float32(0.22755331), np.float32(0.25388765)], 'MALLIRVLGRQTSTSQWIPVCSRLVPLSPTKVPWGRTLCGTSQWLQISQSLSCGRSEQIPGVDMQQRRKYHITNKLPTTKDSPQPVEEKVGPFTKIIEAMGFTGPLKYSKWKIKIAALRMYTNCVEKTDFEEFFLRCQMPDTFNSWFLITLLHVWMCLVRMKQEGRSGKYMCQIIVHFMWEDVEQRGRIMGVNPYILKKNMILMTNSFYAAILGYDEGILSDDHGLAAALWRTFFNQKCEDPRQLELLVEYVRKQMQYLDSMNGEDLLLTGEVSWRPLVEKNPQSILKPNTPTYNDEGL': [np.float32(0.95163876), np.float32(0.9559907), np.float32(0.965381), np.float32(0.9680855), np.float32(0.96347845), np.float32(0.96043366), np.float32(0.9461332), np.float32(0.931349), np.float32(0.92303544), np.float32(0.8612353), np.float32(0.8316877), np.float32(0.8006047), np.float32(0.82163185), np.float32(0.8240973), np.float32(0.8572421), np.float32(0.87266326), np.float32(0.8704424), np.float32(0.8774063), np.float32(0.92231643), np.float32(0.92794585), np.float32(0.9234102), np.float32(0.9321326), np.float32(0.91638774), np.float32(0.9131186), np.float32(0.88806325), np.float32(0.8845839), np.float32(0.8765706), np.float32(0.87780964), np.float32(0.8364027), np.float32(0.7921202), np.float32(0.80999374), np.float32(0.81555194), np.float32(0.8090502), np.float32(0.7243688), np.float32(0.7442791), np.float32(0.7259166), np.float32(0.6996655), np.float32(0.6897516), np.float32(0.70268977), np.float32(0.6586123), np.float32(0.67593956), np.float32(0.6600802), np.float32(0.58826655), np.float32(0.6521355), np.float32(0.6194897), np.float32(0.6556976), np.float32(0.5723199), np.float32(0.52464634), np.float32(0.55349976), np.float32(0.57907325), np.float32(0.6739544), np.float32(0.7462726), np.float32(0.81102395), np.float32(0.7500909), np.float32(0.78440356), np.float32(0.8496003), np.float32(0.86155176), np.float32(0.89646256), np.float32(0.88965756), np.float32(0.8787449), np.float32(0.8985915), np.float32(0.88779116), np.float32(0.8984841), np.float32(0.8980284), np.float32(0.9001391), np.float32(0.9081687), np.float32(0.913874), np.float32(0.9111006), np.float32(0.91819376), np.float32(0.9095732), np.float32(0.88752383), np.float32(0.8506527), np.float32(0.85149634), np.float32(0.82419664), np.float32(0.8106917), np.float32(0.7887952), np.float32(0.82560605), np.float32(0.75172704), np.float32(0.72481996), np.float32(0.7336392), np.float32(0.72339785), np.float32(0.7211768), np.float32(0.74030393), np.float32(0.7467808), np.float32(0.7520534), np.float32(0.7355983), np.float32(0.7130131), np.float32(0.66301817), np.float32(0.6005751), np.float32(0.5371316), np.float32(0.4355623), np.float32(0.39410585), np.float32(0.36967346), np.float32(0.34758857), np.float32(0.34891352), np.float32(0.37590846), np.float32(0.34903452), np.float32(0.33011025), np.float32(0.3152604), np.float32(0.2398861), np.float32(0.22056705), np.float32(0.1748348), np.float32(0.14654383), np.float32(0.12185195), np.float32(0.11085219), np.float32(0.10227609), np.float32(0.08831163), np.float32(0.07909259), np.float32(0.07612119), np.float32(0.07247175), np.float32(0.0634928), np.float32(0.06670296), np.float32(0.06634099), np.float32(0.065271914), np.float32(0.06993544), np.float32(0.06890076), np.float32(0.06630617), np.float32(0.0712032), np.float32(0.067778915), np.float32(0.06696914), np.float32(0.07187954), np.float32(0.06587163), np.float32(0.06139395), np.float32(0.06294546), np.float32(0.057063032), np.float32(0.0583532), np.float32(0.058976687), np.float32(0.059426226), np.float32(0.0639418), np.float32(0.07770645), np.float32(0.08333624), np.float32(0.089787275), np.float32(0.10173315), np.float32(0.09164204), np.float32(0.08780079), np.float32(0.082351804), np.float32(0.07687), np.float32(0.07359048), np.float32(0.055129025), np.float32(0.040653005), np.float32(0.028680915), np.float32(0.02795843), np.float32(0.024934897), np.float32(0.020586036), np.float32(0.019847346), np.float32(0.020679412), np.float32(0.027259938), np.float32(0.025434127), np.float32(0.027686382), np.float32(0.025228795), np.float32(0.033155527), np.float32(0.043230202), np.float32(0.05108594), np.float32(0.054150827), np.float32(0.071802214), np.float32(0.05666244), np.float32(0.048639998), np.float32(0.05826815), np.float32(0.06071645), np.float32(0.051416), np.float32(0.043094937), np.float32(0.048916735), np.float32(0.043855175), np.float32(0.03514784), np.float32(0.038231444), np.float32(0.037295055), np.float32(0.0368073), np.float32(0.034963425), np.float32(0.037071597), np.float32(0.044771835), np.float32(0.05300125), np.float32(0.057367895), np.float32(0.069464155), np.float32(0.09733668), np.float32(0.0943708), np.float32(0.072774574), np.float32(0.06898555), np.float32(0.059419382), np.float32(0.044569567), np.float32(0.045378845), np.float32(0.04057136), np.float32(0.033756737), np.float32(0.032078076), np.float32(0.03670903), np.float32(0.034945577), np.float32(0.034341853), np.float32(0.036850184), np.float32(0.05259419), np.float32(0.048726942), np.float32(0.041877657), np.float32(0.044406153), np.float32(0.041626584), np.float32(0.037424207), np.float32(0.032386266), np.float32(0.038211714), np.float32(0.04249156), np.float32(0.037821252), np.float32(0.03261188), np.float32(0.03584023), np.float32(0.035517745), np.float32(0.02962986), np.float32(0.030815216), np.float32(0.027763465), np.float32(0.026198672), np.float32(0.028354174), np.float32(0.030866362), np.float32(0.03196546), np.float32(0.032004315), np.float32(0.03300279), np.float32(0.034424026), np.float32(0.036154523), np.float32(0.034071993), np.float32(0.03586583), np.float32(0.03986335), np.float32(0.040586166), np.float32(0.03932562), np.float32(0.042106226), np.float32(0.042421985), np.float32(0.04035504), np.float32(0.037893105), np.float32(0.039792646), np.float32(0.04347692), np.float32(0.041776706), np.float32(0.041904747), np.float32(0.04876033), np.float32(0.054965198), np.float32(0.057188783), np.float32(0.06070221), np.float32(0.06806791), np.float32(0.06562377), np.float32(0.064822674), np.float32(0.074465945), np.float32(0.07839794), np.float32(0.0719165), np.float32(0.07194715), np.float32(0.069959104), np.float32(0.06252776), np.float32(0.05668777), np.float32(0.063629866), np.float32(0.0633875), np.float32(0.06000759), np.float32(0.06387858), np.float32(0.07602052), np.float32(0.08390979), np.float32(0.07849532), np.float32(0.08638726), np.float32(0.09656329), np.float32(0.09634633), np.float32(0.100732684), np.float32(0.104382284), np.float32(0.09563892), np.float32(0.10313515), np.float32(0.09486516), np.float32(0.102985196), np.float32(0.10419198), np.float32(0.08879446), np.float32(0.086801454), np.float32(0.09921122), np.float32(0.09746267), np.float32(0.099661514), np.float32(0.11683436), np.float32(0.12119887), np.float32(0.13386782), np.float32(0.1448747), np.float32(0.16044952), np.float32(0.16993268), np.float32(0.16053492), np.float32(0.17368259), np.float32(0.21241942), np.float32(0.22286196), np.float32(0.23248759), np.float32(0.25275257), np.float32(0.28094754), np.float32(0.28954244), np.float32(0.2930589), np.float32(0.29929727), np.float32(0.31868732), np.float32(0.34230718), np.float32(0.40215284), np.float32(0.45962337), np.float32(0.4843985), np.float32(0.52380514), np.float32(0.52366704), np.float32(0.56491905), np.float32(0.600871), np.float32(0.63140655), np.float32(0.6362974), np.float32(0.6643593), np.float32(0.65845364), np.float32(0.72202456), np.float32(0.7391107), np.float32(0.7196333), np.float32(0.73714024), np.float32(0.8091741), np.float32(0.7917576), np.float32(0.809707), np.float32(0.81877697), np.float32(0.8867976), np.float32(0.9063587)], 'MRVVLSSSLPMWTSVGVLLSSTFASVVGLSSTYVSPSPFHASSIVSTVNVGGPLTTTFTSYTLNYQPGADSGSSDEKNSHWTVGVEGQPGFVEARIGRGPHKQKALLEVEEVKSSVGQEGLTFYAITVPKPTDESAQTVVTLETVTAHLNKPLEESRPQVTEGVRMQWSSDISHLLAGLDPADVTALESIKIKVVCPTPRISEVKAPPLFDESHPQGGATVTFTSKGAPSDIFVPSSGPQIASVVYQLSEAIPSVRKLERIVETSHWGAKASFQDNIDLYNPEPKLQGHFSRLEHQRLMMQNRAKANSITDLSIQLPAGANNAYYYDLVGNVSTSNFRPSPPLTLTQKSKGKAPAPALLELKPRYPLQGGWNYSFTIGFDVPLSDSVKALNRNDGKRTFLLAVPFVTPLKDVAMDDVTVEIRLPEGASDIKVTPPFPVDSLTIDALSKGYLDSTGRPTVRLYKRSCSDRHSSPIFVEYSLPLYREFLQKPLSVAMVMLTVFVLTLIARRTEWAIPK': [np.float32(0.9558905), np.float32(0.9681777), np.float32(0.96138984), np.float32(0.95535517), np.float32(0.9576394), np.float32(0.95845896), np.float32(0.9514146), np.float32(0.9587814), np.float32(0.9536598), np.float32(0.94041216), np.float32(0.9467159), np.float32(0.9518677), np.float32(0.94869256), np.float32(0.93975484), np.float32(0.9274456), np.float32(0.9134797), np.float32(0.9070891), np.float32(0.9205239), np.float32(0.8947158), np.float32(0.9006817), np.float32(0.89373344), np.float32(0.9058975), np.float32(0.9033483), np.float32(0.82499456), np.float32(0.8262182), np.float32(0.8098218), np.float32(0.78430325), np.float32(0.7780142), np.float32(0.7767469), np.float32(0.7627967), np.float32(0.74284786), np.float32(0.71692526), np.float32(0.71138585), np.float32(0.67346835), np.float32(0.7055638), np.float32(0.68402404), np.float32(0.66837174), np.float32(0.7337117), np.float32(0.75734246), np.float32(0.7243467), np.float32(0.65115416), np.float32(0.49478343), np.float32(0.51130724), np.float32(0.5654403), np.float32(0.5715134), np.float32(0.5630685), np.float32(0.5969767), np.float32(0.50907964), np.float32(0.561281), np.float32(0.5170753), np.float32(0.56120604), np.float32(0.57518554), np.float32(0.5957862), np.float32(0.69238216), np.float32(0.54651576), np.float32(0.5490132), np.float32(0.43125525), np.float32(0.4401642), np.float32(0.46188158), np.float32(0.37574092), np.float32(0.37428424), np.float32(0.20525458), np.float32(0.19970384), np.float32(0.20331651), np.float32(0.20191447), np.float32(0.20145828), np.float32(0.2157914), np.float32(0.20827767), np.float32(0.19428718), np.float32(0.19158514), np.float32(0.18647179), np.float32(0.18001936), np.float32(0.17557934), np.float32(0.1745306), np.float32(0.17518675), np.float32(0.20251966), np.float32(0.18855004), np.float32(0.20275225), np.float32(0.21185789), np.float32(0.19775572), np.float32(0.20491558), np.float32(0.20594867), np.float32(0.21508087), np.float32(0.18236443), np.float32(0.14081877), np.float32(0.12494912), np.float32(0.12772374), np.float32(0.11917123), np.float32(0.114782326), np.float32(0.111791894), np.float32(0.10913565), np.float32(0.10541354), np.float32(0.113906935), np.float32(0.11187511), np.float32(0.10943039), np.float32(0.103112), np.float32(0.106577605), np.float32(0.10889354), np.float32(0.10733589), np.float32(0.10795627), np.float32(0.10038827), np.float32(0.10492513), np.float32(0.112345785), np.float32(0.11820546), np.float32(0.12799811), np.float32(0.14390907), np.float32(0.1608465), np.float32(0.1748522), np.float32(0.18375336), np.float32(0.16987216), np.float32(0.14990531), np.float32(0.13093777), np.float32(0.11240159), np.float32(0.09713746), np.float32(0.078074664), np.float32(0.082020275), np.float32(0.07588375), np.float32(0.07904914), np.float32(0.086468324), np.float32(0.08736255), np.float32(0.09543425), np.float32(0.112169795), np.float32(0.12854324), np.float32(0.12798321), np.float32(0.13575907), np.float32(0.13969898), np.float32(0.13892084), np.float32(0.13500261), np.float32(0.15906605), np.float32(0.16468234), np.float32(0.15161194), np.float32(0.15952462), np.float32(0.16646093), np.float32(0.17959604), np.float32(0.17319512), np.float32(0.25675008), np.float32(0.28503424), np.float32(0.2780607), np.float32(0.4621798), np.float32(0.49910092), np.float32(0.5012932), np.float32(0.5477706), np.float32(0.56638515), np.float32(0.52822506), np.float32(0.5117481), np.float32(0.44664636), np.float32(0.4684019), np.float32(0.4976739), np.float32(0.51402056), np.float32(0.4863539), np.float32(0.49425542), np.float32(0.5145758), np.float32(0.47968224), np.float32(0.47177315), np.float32(0.43882298), np.float32(0.4116596), np.float32(0.35269773), np.float32(0.3572635), np.float32(0.4455795), np.float32(0.43844318), np.float32(0.30432), np.float32(0.28280616), np.float32(0.2831541), np.float32(0.24595763), np.float32(0.19842242), np.float32(0.18764669), np.float32(0.16002187), np.float32(0.12513667), np.float32(0.11710415), np.float32(0.12136739), np.float32(0.10935638), np.float32(0.10535153), np.float32(0.0948737), np.float32(0.10024563), np.float32(0.09548576), np.float32(0.085708566), np.float32(0.090741545), np.float32(0.0863209), np.float32(0.08093169), np.float32(0.083611764), np.float32(0.076755), np.float32(0.0780608), np.float32(0.07653021), np.float32(0.083858855), np.float32(0.08163113), np.float32(0.08928074), np.float32(0.09439445), np.float32(0.1082461), np.float32(0.14635995), np.float32(0.1606227), np.float32(0.16486979), np.float32(0.19949214), np.float32(0.23591015), np.float32(0.21516307), np.float32(0.19832698), np.float32(0.20303087), np.float32(0.22594506), np.float32(0.22971909), np.float32(0.21876462), np.float32(0.2802798), np.float32(0.29801014), np.float32(0.35143527), np.float32(0.4142975), np.float32(0.45449683), np.float32(0.6114634), np.float32(0.65296745), np.float32(0.66124624), np.float32(0.614137), np.float32(0.6047533), np.float32(0.5812468), np.float32(0.599095), np.float32(0.5170277), np.float32(0.5192524), np.float32(0.50044596), np.float32(0.5422836), np.float32(0.55148995), np.float32(0.5773885), np.float32(0.5560588), np.float32(0.48773393), np.float32(0.3886509), np.float32(0.23848444), np.float32(0.32307053), np.float32(0.57896656), np.float32(0.55159146), np.float32(0.48916966), np.float32(0.42242366), np.float32(0.39108396), np.float32(0.24775079), np.float32(0.18543074), np.float32(0.16144097), np.float32(0.12891713), np.float32(0.115810394), np.float32(0.093929775), np.float32(0.09023561), np.float32(0.088039875), np.float32(0.09810828), np.float32(0.083207764), np.float32(0.07136797), np.float32(0.0673641), np.float32(0.062038973), np.float32(0.05967973), np.float32(0.060822204), np.float32(0.061313193), np.float32(0.061345804), np.float32(0.076393194), np.float32(0.09216733), np.float32(0.09003426), np.float32(0.095220536), np.float32(0.11822459), np.float32(0.12443186), np.float32(0.118160084), np.float32(0.0948591), np.float32(0.09751708), np.float32(0.10241229), np.float32(0.11511073), np.float32(0.12748477), np.float32(0.14158794), np.float32(0.14481328), np.float32(0.19841605), np.float32(0.17857046), np.float32(0.20013125), np.float32(0.18323582), np.float32(0.17850828), np.float32(0.16885152), np.float32(0.18519892), np.float32(0.18099692), np.float32(0.18159313), np.float32(0.21289569), np.float32(0.18150103), np.float32(0.17068349), np.float32(0.20050073), np.float32(0.2608088), np.float32(0.21587653), np.float32(0.31571013), np.float32(0.2562934), np.float32(0.2888748), np.float32(0.28871682), np.float32(0.34390873), np.float32(0.23907867), np.float32(0.25551823), np.float32(0.3153737), np.float32(0.29624382), np.float32(0.3061396), np.float32(0.3853096), np.float32(0.45000637), np.float32(0.3995953), np.float32(0.3317964), np.float32(0.29763427), np.float32(0.32991606), np.float32(0.38786456), np.float32(0.3724973), np.float32(0.43669814), np.float32(0.47709733), np.float32(0.48346317), np.float32(0.48954055), np.float32(0.5311842), np.float32(0.56645733), np.float32(0.56557924), np.float32(0.5817255), np.float32(0.5512909), np.float32(0.5841238), np.float32(0.5971973), np.float32(0.61175585), np.float32(0.6383134), np.float32(0.5998952), np.float32(0.57225597), np.float32(0.690043), np.float32(0.66166735), np.float32(0.45401824), np.float32(0.4311031), np.float32(0.32332125), np.float32(0.2719833), np.float32(0.30249137), np.float32(0.2898487), np.float32(0.15214556), np.float32(0.10762297), np.float32(0.0958951), np.float32(0.07805608), np.float32(0.081472285), np.float32(0.07602963), np.float32(0.073611066), np.float32(0.080452256), np.float32(0.07780159), np.float32(0.087611474), np.float32(0.097664505), np.float32(0.106448606), np.float32(0.10798604), np.float32(0.09999667), np.float32(0.11474909), np.float32(0.106094286), np.float32(0.10209474), np.float32(0.08878267), np.float32(0.09512053), np.float32(0.08131265), np.float32(0.0939902), np.float32(0.1133762), np.float32(0.13611741), np.float32(0.1831671), np.float32(0.21116157), np.float32(0.21169281), np.float32(0.20691237), np.float32(0.20073771), np.float32(0.20259582), np.float32(0.21362498), np.float32(0.21750286), np.float32(0.21573259), np.float32(0.217482), np.float32(0.26358902), np.float32(0.29531962), np.float32(0.2670205), np.float32(0.28499043), np.float32(0.29441136), np.float32(0.33464274), np.float32(0.34117758), np.float32(0.34404474), np.float32(0.3709222), np.float32(0.33101594), np.float32(0.31251597), np.float32(0.2623963), np.float32(0.24384417), np.float32(0.21011703), np.float32(0.15970558), np.float32(0.12876947), np.float32(0.10914753), np.float32(0.085415564), np.float32(0.07262815), np.float32(0.06464501), np.float32(0.060842052), np.float32(0.05748066), np.float32(0.055714063), np.float32(0.06077498), np.float32(0.056624617), np.float32(0.054431804), np.float32(0.062309787), np.float32(0.063755386), np.float32(0.05951619), np.float32(0.057162624), np.float32(0.05734789), np.float32(0.055924073), np.float32(0.054955006), np.float32(0.051194895), np.float32(0.05396512), np.float32(0.0614929), np.float32(0.07369705), np.float32(0.077942885), np.float32(0.08262765), np.float32(0.08242276), np.float32(0.08179094), np.float32(0.077023014), np.float32(0.075588554), np.float32(0.07227481), np.float32(0.07183356), np.float32(0.06775612), np.float32(0.06600239), np.float32(0.06589625), np.float32(0.066576734), np.float32(0.0712414), np.float32(0.06860032), np.float32(0.07241803), np.float32(0.07894), np.float32(0.07419078), np.float32(0.08159337), np.float32(0.09128422), np.float32(0.096994065), np.float32(0.089344226), np.float32(0.07922333), np.float32(0.07336017), np.float32(0.06624839), np.float32(0.06081818), np.float32(0.054127306), np.float32(0.06336176), np.float32(0.06269866), np.float32(0.072244555), np.float32(0.08276322), np.float32(0.09300671), np.float32(0.102034956), np.float32(0.11643685), np.float32(0.1251691), np.float32(0.12676834), np.float32(0.13283572), np.float32(0.12786114), np.float32(0.13399951), np.float32(0.12847489), np.float32(0.13747777), np.float32(0.13628982), np.float32(0.14105733), np.float32(0.13864169), np.float32(0.1409547), np.float32(0.13945274), np.float32(0.1586251), np.float32(0.15375131), np.float32(0.16840859), np.float32(0.18071711), np.float32(0.18428075), np.float32(0.16492106), np.float32(0.1696297), np.float32(0.17268264), np.float32(0.15563698), np.float32(0.14611486), np.float32(0.1357088), np.float32(0.13112998), np.float32(0.12237319), np.float32(0.13826646), np.float32(0.12721398), np.float32(0.14065053), np.float32(0.14032032), np.float32(0.14442669), np.float32(0.13585249), np.float32(0.1241374), np.float32(0.11656553), np.float32(0.11520975), np.float32(0.11529158), np.float32(0.12100982), np.float32(0.10616255), np.float32(0.10195818), np.float32(0.11200138), np.float32(0.114276774), np.float32(0.13432156), np.float32(0.15507923), np.float32(0.16575472), np.float32(0.1618779), np.float32(0.15647525), np.float32(0.16362658), np.float32(0.16560479), np.float32(0.16754888), np.float32(0.18199374), np.float32(0.15927558), np.float32(0.13844286), np.float32(0.11771077), np.float32(0.14733203), np.float32(0.16810429), np.float32(0.24841833), np.float32(0.20366429), np.float32(0.26529062), np.float32(0.26008058), np.float32(0.24909817), np.float32(0.25770348), np.float32(0.2523081), np.float32(0.2896937), np.float32(0.27425152), np.float32(0.277636), np.float32(0.30131617), np.float32(0.3025617), np.float32(0.38687587), np.float32(0.40347505), np.float32(0.43097556), np.float32(0.422087), np.float32(0.41359788), np.float32(0.41709608), np.float32(0.44634882), np.float32(0.4723311), np.float32(0.47825325), np.float32(0.4664556), np.float32(0.47266185), np.float32(0.47598937), np.float32(0.4820556), np.float32(0.56711507), np.float32(0.60568386), np.float32(0.60162234), np.float32(0.6173353), np.float32(0.670304), np.float32(0.6708463), np.float32(0.67987174), np.float32(0.6534181), np.float32(0.6781026), np.float32(0.66951776), np.float32(0.6719326), np.float32(0.64604765), np.float32(0.6488855), np.float32(0.57895017), np.float32(0.589866), np.float32(0.65291506), np.float32(0.71774685), np.float32(0.6530148), np.float32(0.7512872), np.float32(0.8175142)], 'MGNSSSRITAQDRAILNMKLQRDKLHIYQKKIQTILTREHEIAKECLARDDKPRALLALRRRKYQEQLLVKTDAQLEALEKLTSTIEFSLVEKAVLYGLQQGNQVLKEIHKEMSLEAVEKLIEETDEARAYQREVSNLLAGVMTNEEEDAVEDELEALEREVLGARAVPAMPDAPSMVPISTETSEGAGKG': [np.float32(0.81749916), np.float32(0.80179733), np.float32(0.7827523), np.float32(0.7663018), np.float32(0.7562765), np.float32(0.744389), np.float32(0.7370045), np.float32(0.74203926), np.float32(0.7255356), np.float32(0.7099369), np.float32(0.7006243), np.float32(0.68642944), np.float32(0.6389456), np.float32(0.6358495), np.float32(0.6188253), np.float32(0.60243714), np.float32(0.5565432), np.float32(0.50584674), np.float32(0.5205119), np.float32(0.5058751), np.float32(0.49388704), np.float32(0.5075984), np.float32(0.4842336), np.float32(0.45577183), np.float32(0.42302582), np.float32(0.42800492), np.float32(0.4570445), np.float32(0.4429394), np.float32(0.43821904), np.float32(0.42967382), np.float32(0.41856956), np.float32(0.3907117), np.float32(0.3993091), np.float32(0.39628145), np.float32(0.3731221), np.float32(0.38243738), np.float32(0.40246573), np.float32(0.4251411), np.float32(0.41728124), np.float32(0.4473745), np.float32(0.4601978), np.float32(0.4740911), np.float32(0.47285178), np.float32(0.4594573), np.float32(0.46438062), np.float32(0.44994378), np.float32(0.4390997), np.float32(0.43928465), np.float32(0.44495204), np.float32(0.44279343), np.float32(0.439359), np.float32(0.47072414), np.float32(0.47782436), np.float32(0.4830622), np.float32(0.50834197), np.float32(0.55832756), np.float32(0.54336524), np.float32(0.5515269), np.float32(0.5642522), np.float32(0.58169776), np.float32(0.55975705), np.float32(0.56462556), np.float32(0.55444443), np.float32(0.5450775), np.float32(0.5490446), np.float32(0.5385365), np.float32(0.49651343), np.float32(0.48103788), np.float32(0.49413827), np.float32(0.5053651), np.float32(0.48617217), np.float32(0.44991127), np.float32(0.4536263), np.float32(0.4581125), np.float32(0.45545334), np.float32(0.4290234), np.float32(0.4327357), np.float32(0.3914693), np.float32(0.3794188), np.float32(0.38560036), np.float32(0.3787033), np.float32(0.37756848), np.float32(0.31817803), np.float32(0.28875944), np.float32(0.3193073), np.float32(0.25413793), np.float32(0.19893426), np.float32(0.20629792), np.float32(0.27575144), np.float32(0.24756251), np.float32(0.25135937), np.float32(0.26967895), np.float32(0.25217032), np.float32(0.23975639), np.float32(0.2303107), np.float32(0.25351378), np.float32(0.24561006), np.float32(0.2098348), np.float32(0.22576074), np.float32(0.2736102), np.float32(0.30031717), np.float32(0.29965538), np.float32(0.30537415), np.float32(0.35702243), np.float32(0.38291958), np.float32(0.3593279), np.float32(0.3736796), np.float32(0.37651452), np.float32(0.3668685), np.float32(0.35045147), np.float32(0.3656326), np.float32(0.3973418), np.float32(0.41127285), np.float32(0.39938915), np.float32(0.41204774), np.float32(0.4133019), np.float32(0.38843122), np.float32(0.40306103), np.float32(0.4103416), np.float32(0.4037853), np.float32(0.40937895), np.float32(0.42306343), np.float32(0.43806824), np.float32(0.4125551), np.float32(0.4153374), np.float32(0.4338195), np.float32(0.4324917), np.float32(0.43271104), np.float32(0.4253657), np.float32(0.47226432), np.float32(0.45689377), np.float32(0.4372447), np.float32(0.46065518), np.float32(0.47182614), np.float32(0.49106327), np.float32(0.5082509), np.float32(0.524883), np.float32(0.56044704), np.float32(0.5805135), np.float32(0.5569982), np.float32(0.58323115), np.float32(0.595499), np.float32(0.5793029), np.float32(0.558638), np.float32(0.5645147), np.float32(0.56233615), np.float32(0.54253703), np.float32(0.5719248), np.float32(0.5749118), np.float32(0.5876728), np.float32(0.59882265), np.float32(0.6132606), np.float32(0.63013285), np.float32(0.6400573), np.float32(0.67281735), np.float32(0.67916244), np.float32(0.703916), np.float32(0.6953107), np.float32(0.68761784), np.float32(0.70103467), np.float32(0.69821876), np.float32(0.72862595), np.float32(0.7800835), np.float32(0.8085859), np.float32(0.8278133), np.float32(0.8385441), np.float32(0.8684092), np.float32(0.88804734), np.float32(0.90613353), np.float32(0.92395043), np.float32(0.9407157), np.float32(0.9462083), np.float32(0.9541223), np.float32(0.95981586), np.float32(0.9659128), np.float32(0.96841097), np.float32(0.97172517), np.float32(0.9741665), np.float32(0.9739681), np.float32(0.97371227), np.float32(0.9730267), np.float32(0.9734673), np.float32(0.9738003), np.float32(0.97449523), np.float32(0.97532576), np.float32(0.9753483), np.float32(0.97480935), np.float32(0.97330564), np.float32(0.97164536), np.float32(0.9720676), np.float32(0.97254354)], 'KRKVVEAPPPKVNPWTKRTTGRVPSSTIASQEKDQQSALKVVRASKPRTRKSSKSGDFSDITNWPTPGELAKEQQQNVINNNGKKPPPSSRSHDGGESKENQEAQPAPLGELPKDRELKLGQDAKSAALRKRGGVQPSPGNKRKWVSLPLEEASRDGGNKTDAEPGSDSVDPASPDHTLHSNRAHDSSRSKCSVFLPLPPLHVSSPPAVVARDAWRRENHDFGDDGANLRGEGGVRGGLRGRGKGRGRGRGRGRGYYEYSQSFRDSPSSDGSVQVPSEFNTNMVYYYDDGSKVQMYTVDEKLLKEYIKRQIEYYFSLHNLERDFFLRRKMDAQGFLPISLIASFHRVQALTMDLSLIVEALKSSKEVELVEDKIRCKVDPERWPIPTPPIVGSPRTDFSQLINCPEFVPRQTLSSASSVCPVAPVASSPVTKSPEGPQDSKGPLPAADGPAPQPAPDPDAWIQVEKRHRQTKVPPLLPQLSKLTFSLQERSETPAKSHPRRAAEPDQEELDFMFDEEMEQMAPRKNKFTDWSDEDDSDYELDDQDVNKILIVTQTPPYLRKHPGGDRTGNHESRAKITTDLAKAINDGLYYYEQDLWKGMEQMECTKLRQEPENFKKLNVISQDQFDSLSPKVPVDNSQPVPLPPLPDSLCPTPVVDRGTELARSLPTSVPESPRRGQPRTPRTPRTPGRQDPNKTPRFYPVMKESSAIDGQMLRKKKTRHSLNPPQEAHIGWVMDSREHRPRSASISSSNASPSEGAPLSGNYGCTPQSLPKFWHPSHEMLRDNGFTQQGYHKYRRRCLNERKRLGIGQSQEMNTLFRFWSFFLRDNFNRKMYEEFKQCAVEDAKENNRYGLECLFRFYSYGLEKRFRLDLFKDFQEETLKDFEKGQLYGLEKFWAFLKYSKIKNQPIDPKLQEHLRKFKNLEDFRVVPPMGEEGGRRRCPSSSAGDEGRRRRHPSNSTSKP': [np.float32(0.96561563), np.float32(0.9658253), np.float32(0.9661944), np.float32(0.9675139), np.float32(0.9679194), np.float32(0.9706707), np.float32(0.97366285), np.float32(0.97528297), np.float32(0.9757592), np.float32(0.97707194), np.float32(0.97777987), np.float32(0.97796965), np.float32(0.97738785), np.float32(0.97624654), np.float32(0.974962), np.float32(0.974163), np.float32(0.9747756), np.float32(0.9737535), np.float32(0.97310615), np.float32(0.9718159), np.float32(0.9716883), np.float32(0.97247833), np.float32(0.9724592), np.float32(0.9721519), np.float32(0.9714093), np.float32(0.9701489), np.float32(0.9691919), np.float32(0.96709096), np.float32(0.9666539), np.float32(0.96456003), np.float32(0.96315974), np.float32(0.96593887), np.float32(0.9626477), np.float32(0.96186167), np.float32(0.95971304), np.float32(0.9586941), np.float32(0.959628), np.float32(0.95772153), np.float32(0.9587623), np.float32(0.95923525), np.float32(0.9586711), np.float32(0.95858324), np.float32(0.9626082), np.float32(0.96440095), np.float32(0.9673699), np.float32(0.96945906), np.float32(0.97277427), np.float32(0.9727753), np.float32(0.9735093), np.float32(0.97591895), np.float32(0.9778601), np.float32(0.9785836), np.float32(0.97894245), np.float32(0.9792478), np.float32(0.97972804), np.float32(0.9801462), np.float32(0.98008496), np.float32(0.9800545), np.float32(0.9799238), np.float32(0.9792239), np.float32(0.9786008), np.float32(0.9780507), np.float32(0.9775973), np.float32(0.97634625), np.float32(0.97521734), np.float32(0.97400725), np.float32(0.9719953), np.float32(0.97227275), np.float32(0.97213554), np.float32(0.9728885), np.float32(0.97277653), np.float32(0.9746391), np.float32(0.9764375), np.float32(0.97685826), np.float32(0.97675246), np.float32(0.9762211), np.float32(0.97531724), np.float32(0.97455853), np.float32(0.97544664), np.float32(0.9750831), np.float32(0.97490036), np.float32(0.9752534), np.float32(0.9756949), np.float32(0.9770955), np.float32(0.97811425), np.float32(0.979619), np.float32(0.9798226), np.float32(0.98034316), np.float32(0.98072684), np.float32(0.98100007), np.float32(0.9816411), np.float32(0.9813797), np.float32(0.98174083), np.float32(0.9821813), np.float32(0.9826596), np.float32(0.9827108), np.float32(0.98244965), np.float32(0.9826685), np.float32(0.9822702), np.float32(0.98261386), np.float32(0.9823751), np.float32(0.982127), np.float32(0.9825084), np.float32(0.98168886), np.float32(0.98180723), np.float32(0.9818381), np.float32(0.98116606), np.float32(0.98167235), np.float32(0.9819551), np.float32(0.9812713), np.float32(0.98160547), np.float32(0.98188883), np.float32(0.981546), np.float32(0.981487), np.float32(0.9798911), np.float32(0.9789322), np.float32(0.9787546), np.float32(0.97912484), np.float32(0.97957325), np.float32(0.9805165), np.float32(0.9815699), np.float32(0.981139), np.float32(0.98178816), np.float32(0.98129076), np.float32(0.9811803), np.float32(0.98151153), np.float32(0.9806989), np.float32(0.98163074), np.float32(0.9811947), np.float32(0.98090726), np.float32(0.98118126), np.float32(0.98155415), np.float32(0.9816034), np.float32(0.9827407), np.float32(0.9828273), np.float32(0.9824247), np.float32(0.9826791), np.float32(0.9823001), np.float32(0.9827073), np.float32(0.9827534), np.float32(0.98300236), np.float32(0.982434), np.float32(0.9821015), np.float32(0.98243046), np.float32(0.9822536), np.float32(0.9817916), np.float32(0.9820144), np.float32(0.9819888), np.float32(0.9820656), np.float32(0.98165935), np.float32(0.98189557), np.float32(0.9816735), np.float32(0.98192143), np.float32(0.9821155), np.float32(0.982209), np.float32(0.98206824), np.float32(0.9821146), np.float32(0.981444), np.float32(0.9813787), np.float32(0.9807411), np.float32(0.9806762), np.float32(0.98132205), np.float32(0.9806028), np.float32(0.98076147), np.float32(0.9808631), np.float32(0.98124725), np.float32(0.9812201), np.float32(0.9808868), np.float32(0.98083246), np.float32(0.9803771), np.float32(0.98047066), np.float32(0.9798512), np.float32(0.9799817), np.float32(0.98065764), np.float32(0.98083544), np.float32(0.9803122), np.float32(0.9797065), np.float32(0.9797519), np.float32(0.9791422), np.float32(0.9800444), np.float32(0.9794088), np.float32(0.9794773), np.float32(0.978488), np.float32(0.9788674), np.float32(0.9789692), np.float32(0.9776545), np.float32(0.97835183), np.float32(0.9775713), np.float32(0.9773104), np.float32(0.9767402), np.float32(0.97825843), np.float32(0.9779912), np.float32(0.97733897), np.float32(0.9769158), np.float32(0.9760754), np.float32(0.9744854), np.float32(0.9713599), np.float32(0.97049314), np.float32(0.9676436), np.float32(0.9664454), np.float32(0.961573), np.float32(0.9597572), np.float32(0.9578194), np.float32(0.9556777), np.float32(0.9563077), np.float32(0.95696646), np.float32(0.9515718), np.float32(0.9566338), np.float32(0.9580354), np.float32(0.95338815), np.float32(0.9483396), np.float32(0.9425916), np.float32(0.94611603), np.float32(0.9488808), np.float32(0.94615626), np.float32(0.9501634), np.float32(0.95798326), np.float32(0.95821875), np.float32(0.96210665), np.float32(0.96395785), np.float32(0.96603405), np.float32(0.9685648), np.float32(0.9696497), np.float32(0.9737567), np.float32(0.97416764), np.float32(0.9768729), np.float32(0.9763041), np.float32(0.97945225), np.float32(0.9823981), np.float32(0.98213196), np.float32(0.9847013), np.float32(0.9845389), np.float32(0.98453146), np.float32(0.9821717), np.float32(0.98055136), np.float32(0.97879), np.float32(0.9781254), np.float32(0.978066), np.float32(0.9797635), np.float32(0.97878265), np.float32(0.98002654), np.float32(0.9806442), np.float32(0.97876495), np.float32(0.97734857), np.float32(0.97566617), np.float32(0.9738109), np.float32(0.96944124), np.float32(0.96621096), np.float32(0.959175), np.float32(0.9557588), np.float32(0.95608974), np.float32(0.9448098), np.float32(0.9503996), np.float32(0.9435893), np.float32(0.93673533), np.float32(0.9439824), np.float32(0.94469595), np.float32(0.93796664), np.float32(0.94561124), np.float32(0.9380825), np.float32(0.9479313), np.float32(0.9387875), np.float32(0.9340756), np.float32(0.91064256), np.float32(0.8920923), np.float32(0.8625225), np.float32(0.83682925), np.float32(0.79683554), np.float32(0.7400078), np.float32(0.8050211), np.float32(0.72902167), np.float32(0.6731322), np.float32(0.57422143), np.float32(0.5722772), np.float32(0.5210485), np.float32(0.49429587), np.float32(0.4822661), np.float32(0.4791276), np.float32(0.4432283), np.float32(0.41731527), np.float32(0.36254054), np.float32(0.32283208), np.float32(0.22102253), np.float32(0.16628826), np.float32(0.14976907), np.float32(0.14080915), np.float32(0.10069876), np.float32(0.0952063), np.float32(0.08645929), np.float32(0.09421761), np.float32(0.084070474), np.float32(0.0743726), np.float32(0.076460466), np.float32(0.08251626), np.float32(0.07526816), np.float32(0.073801436), np.float32(0.081605986), np.float32(0.08964138), np.float32(0.08602274), np.float32(0.081487395), np.float32(0.08587323), np.float32(0.07166387), np.float32(0.06483945), np.float32(0.06089399), np.float32(0.060094956), np.float32(0.05742034), np.float32(0.059648134), np.float32(0.06722156), np.float32(0.064676724), np.float32(0.065373346), np.float32(0.07016723), np.float32(0.06847084), np.float32(0.06523381), np.float32(0.055857994), np.float32(0.056699563), np.float32(0.0701434), np.float32(0.06911885), np.float32(0.06804527), np.float32(0.077701285), np.float32(0.09940339), np.float32(0.096309915), np.float32(0.10003738), np.float32(0.1198466), np.float32(0.12019369), np.float32(0.1045794), np.float32(0.10566961), np.float32(0.10287242), np.float32(0.1066768), np.float32(0.09984676), np.float32(0.097043894), np.float32(0.09135437), np.float32(0.080647394), np.float32(0.07592112), np.float32(0.0726268), np.float32(0.0705047), np.float32(0.06877605), np.float32(0.06919905), np.float32(0.071142726), np.float32(0.06767405), np.float32(0.06493852), np.float32(0.06328198), np.float32(0.05401263), np.float32(0.04848199), np.float32(0.04498216), np.float32(0.03998371), np.float32(0.03011399), np.float32(0.027217645), np.float32(0.032164052), np.float32(0.032772545), np.float32(0.030131996), np.float32(0.038649987), np.float32(0.046532348), np.float32(0.049471337), np.float32(0.065728046), np.float32(0.07392621), np.float32(0.07363672), np.float32(0.09259537), np.float32(0.10234457), np.float32(0.09902035), np.float32(0.10154525), np.float32(0.10181636), np.float32(0.10864358), np.float32(0.10895038), np.float32(0.123168565), np.float32(0.1264478), np.float32(0.14519583), np.float32(0.14542596), np.float32(0.16067614), np.float32(0.18491976), np.float32(0.24385154), np.float32(0.32705322), np.float32(0.33561414), np.float32(0.42069966), np.float32(0.47812262), np.float32(0.46933392), np.float32(0.5169311), np.float32(0.5589216), np.float32(0.5677297), np.float32(0.60415214), np.float32(0.6528476), np.float32(0.6694045), np.float32(0.6927592), np.float32(0.7242239), np.float32(0.8010204), np.float32(0.82246816), np.float32(0.84083384), np.float32(0.8719035), np.float32(0.8710503), np.float32(0.9085362), np.float32(0.9259431), np.float32(0.9372305), np.float32(0.9503755), np.float32(0.9471116), np.float32(0.9551029), np.float32(0.95598906), np.float32(0.9599172), np.float32(0.9554225), np.float32(0.95078427), np.float32(0.95063776), np.float32(0.94466263), np.float32(0.9459549), np.float32(0.9500226), np.float32(0.93321633), np.float32(0.9320721), np.float32(0.92380726), np.float32(0.93466604), np.float32(0.93614876), np.float32(0.93461895), np.float32(0.9209172), np.float32(0.9372839), np.float32(0.9425935), np.float32(0.9464346), np.float32(0.9478453), np.float32(0.9568385), np.float32(0.9607861), np.float32(0.96625304), np.float32(0.9691832), np.float32(0.97088563), np.float32(0.97222), np.float32(0.9722392), np.float32(0.9747912), np.float32(0.9751094), np.float32(0.975578), np.float32(0.9755273), np.float32(0.9781095), np.float32(0.9799993), np.float32(0.980843), np.float32(0.98121005), np.float32(0.9817038), np.float32(0.98320687), np.float32(0.98434454), np.float32(0.98457944), np.float32(0.98564065), np.float32(0.9856857), np.float32(0.98524845), np.float32(0.98514557), np.float32(0.98554057), np.float32(0.98527455), np.float32(0.9856124), np.float32(0.9856894), np.float32(0.98593473), np.float32(0.98644096), np.float32(0.98621446), np.float32(0.9862089), np.float32(0.98550767), np.float32(0.98521453), np.float32(0.9846987), np.float32(0.98457503), np.float32(0.9834811), np.float32(0.98297274), np.float32(0.98180664), np.float32(0.9807489), np.float32(0.97977006), np.float32(0.97699183), np.float32(0.9758499), np.float32(0.9747035), np.float32(0.9737207), np.float32(0.9749786), np.float32(0.97550756), np.float32(0.9732333), np.float32(0.9726275), np.float32(0.9720872), np.float32(0.9692022), np.float32(0.96957433), np.float32(0.97151136), np.float32(0.9706068), np.float32(0.97104836), np.float32(0.9706478), np.float32(0.9701332), np.float32(0.9668636), np.float32(0.96889997), np.float32(0.9637121), np.float32(0.9618299), np.float32(0.96197385), np.float32(0.9597226), np.float32(0.95962006), np.float32(0.9623343), np.float32(0.96787125), np.float32(0.96691316), np.float32(0.9678304), np.float32(0.96919906), np.float32(0.9680215), np.float32(0.96678525), np.float32(0.96647716), np.float32(0.9652797), np.float32(0.96327144), np.float32(0.96491706), np.float32(0.9671346), np.float32(0.96687305), np.float32(0.9675565), np.float32(0.965832), np.float32(0.9654745), np.float32(0.9676049), np.float32(0.96860754), np.float32(0.96753603), np.float32(0.971884), np.float32(0.97231144), np.float32(0.9711573), np.float32(0.97109467), np.float32(0.9715243), np.float32(0.97067666), np.float32(0.96676844), np.float32(0.95821667), np.float32(0.9499952), np.float32(0.944752), np.float32(0.93952763), np.float32(0.93748426), np.float32(0.935265), np.float32(0.9353953), np.float32(0.9346213), np.float32(0.9275943), np.float32(0.925422), np.float32(0.9269811), np.float32(0.9208993), np.float32(0.9173774), np.float32(0.9273922), np.float32(0.93924266), np.float32(0.93776184), np.float32(0.9404562), np.float32(0.94177413), np.float32(0.9363914), np.float32(0.9337037), np.float32(0.9398057), np.float32(0.94267803), np.float32(0.9467263), np.float32(0.9489745), np.float32(0.95467913), np.float32(0.96076053), np.float32(0.9603479), np.float32(0.9592122), np.float32(0.96124), np.float32(0.960282), np.float32(0.95987797), np.float32(0.9588845), np.float32(0.95389867), np.float32(0.9473887), np.float32(0.93899953), np.float32(0.9251971), np.float32(0.9042352), np.float32(0.885447), np.float32(0.8723804), np.float32(0.8687307), np.float32(0.85077524), np.float32(0.85696507), np.float32(0.8574371), np.float32(0.8542757), np.float32(0.84728354), np.float32(0.8232299), np.float32(0.83141655), np.float32(0.852565
```
