## Supplementary Data 1 for "Blockiness as Determinant of Liquid Phase Formation by Polypeptide-Like Polymers in Stickers-Spacers Paradigm": IDR_scores.txt (part 465 of 482)

```
5), np.float32(0.8433186), np.float32(0.8314804), np.float32(0.8484626), np.float32(0.8426315), np.float32(0.87944764), np.float32(0.8576404), np.float32(0.8718258), np.float32(0.8900923), np.float32(0.9003519), np.float32(0.90158826), np.float32(0.9109055), np.float32(0.9107629), np.float32(0.89759904), np.float32(0.8782165), np.float32(0.8644919), np.float32(0.8658773), np.float32(0.8380418), np.float32(0.82848936), np.float32(0.7336683), np.float32(0.68149966), np.float32(0.6898244), np.float32(0.64971787), np.float32(0.63108826), np.float32(0.56910795), np.float32(0.5746166), np.float32(0.5807913), np.float32(0.5027055), np.float32(0.48358378), np.float32(0.43687245), np.float32(0.37144607), np.float32(0.35379517), np.float32(0.24312112), np.float32(0.24433862), np.float32(0.22390792), np.float32(0.20297202), np.float32(0.20473486), np.float32(0.18953845), np.float32(0.18943189), np.float32(0.18172896), np.float32(0.18507685), np.float32(0.23936471), np.float32(0.2125167), np.float32(0.20955402), np.float32(0.19189294), np.float32(0.19504121), np.float32(0.201944), np.float32(0.2123281), np.float32(0.24212024), np.float32(0.26992583), np.float32(0.2832989), np.float32(0.29600677), np.float32(0.38086113), np.float32(0.40115708), np.float32(0.40902334), np.float32(0.4778075), np.float32(0.5380237), np.float32(0.5339354), np.float32(0.56516004), np.float32(0.5745371), np.float32(0.62151927), np.float32(0.5858383), np.float32(0.59208596), np.float32(0.62954), np.float32(0.6487049), np.float32(0.6641723), np.float32(0.6859956), np.float32(0.7469403), np.float32(0.7968041), np.float32(0.8105105), np.float32(0.83726186), np.float32(0.85248), np.float32(0.86918133), np.float32(0.8797438), np.float32(0.9050449), np.float32(0.91470605), np.float32(0.9201312), np.float32(0.9255276), np.float32(0.93039274), np.float32(0.930529), np.float32(0.9360931), np.float32(0.9385228), np.float32(0.9494718), np.float32(0.94871765), np.float32(0.9565833), np.float32(0.96690595), np.float32(0.9700273), np.float32(0.9738773), np.float32(0.9749416), np.float32(0.9773077), np.float32(0.977878), np.float32(0.97805893), np.float32(0.97802496), np.float32(0.9774509), np.float32(0.97777903), np.float32(0.9773058), np.float32(0.9766201), np.float32(0.97730094), np.float32(0.97750914), np.float32(0.9775929), np.float32(0.9774736), np.float32(0.9777324), np.float32(0.9785659), np.float32(0.97904223), np.float32(0.97852695), np.float32(0.9789909), np.float32(0.9781642), np.float32(0.9792128), np.float32(0.97932273), np.float32(0.9792739), np.float32(0.97967553), np.float32(0.97976226), np.float32(0.9796616), np.float32(0.97893685), np.float32(0.98051137), np.float32(0.9817193), np.float32(0.9821276), np.float32(0.9837347), np.float32(0.9838562), np.float32(0.98374224), np.float32(0.98442405), np.float32(0.98390514), np.float32(0.9847365), np.float32(0.9850131), np.float32(0.98477465), np.float32(0.98519367), np.float32(0.985422), np.float32(0.9854945), np.float32(0.9855436), np.float32(0.9856199), np.float32(0.98593336), np.float32(0.98556584), np.float32(0.9854988), np.float32(0.9851103), np.float32(0.9853838), np.float32(0.98477095), np.float32(0.98455817), np.float32(0.98434836), np.float32(0.9837331), np.float32(0.9826439), np.float32(0.98201597), np.float32(0.9818589), np.float32(0.98154944), np.float32(0.9810033), np.float32(0.9806411), np.float32(0.9805439), np.float32(0.97896385), np.float32(0.9788411), np.float32(0.9786331), np.float32(0.97759855), np.float32(0.97761506), np.float32(0.97687465), np.float32(0.9765315), np.float32(0.97522664), np.float32(0.9738176), np.float32(0.97290987), np.float32(0.97190654), np.float32(0.9724256), np.float32(0.9697651), np.float32(0.9712172), np.float32(0.9737795), np.float32(0.97385955), np.float32(0.9742657), np.float32(0.97454053), np.float32(0.9759636), np.float32(0.97514194), np.float32(0.97462), np.float32(0.9744993), np.float32(0.9736756), np.float32(0.9754277), np.float32(0.9774206), np.float32(0.9768122), np.float32(0.97768205), np.float32(0.9775983), np.float32(0.9786388), np.float32(0.9786517), np.float32(0.9777775), np.float32(0.9779081), np.float32(0.9765911), np.float32(0.97643673), np.float32(0.9764613), np.float32(0.9765455), np.float32(0.9772943), np.float32(0.97644717), np.float32(0.97661906), np.float32(0.9758197), np.float32(0.9763277), np.float32(0.97555363), np.float32(0.9758882), np.float32(0.97530216), np.float32(0.97537994), np.float32(0.97500026), np.float32(0.97459644), np.float32(0.9756874), np.float32(0.97558933), np.float32(0.97723013), np.float32(0.97797877), np.float32(0.979521), np.float32(0.98018205), np.float32(0.9824256), np.float32(0.9825205), np.float32(0.98203593), np.float32(0.98272544), np.float32(0.98270434), np.float32(0.98205984), np.float32(0.9819702), np.float32(0.9797987), np.float32(0.9781592), np.float32(0.9774304), np.float32(0.97671014), np.float32(0.97426546), np.float32(0.9742541), np.float32(0.9728118), np.float32(0.96927565), np.float32(0.96423876), np.float32(0.95948154), np.float32(0.95558196), np.float32(0.9515026), np.float32(0.9468527), np.float32(0.9455931), np.float32(0.941069), np.float32(0.9280722), np.float32(0.92259485), np.float32(0.9185002), np.float32(0.9009408), np.float32(0.8953917), np.float32(0.90843767), np.float32(0.89110845), np.float32(0.861529), np.float32(0.81052315), np.float32(0.787689), np.float32(0.7079585), np.float32(0.6454755), np.float32(0.55361557), np.float32(0.53703666), np.float32(0.61045706), np.float32(0.49395728), np.float32(0.46937826), np.float32(0.42795727), np.float32(0.45674884), np.float32(0.4057888), np.float32(0.4211699), np.float32(0.4225782), np.float32(0.4413471), np.float32(0.45054987), np.float32(0.42389044), np.float32(0.4394022), np.float32(0.40037966), np.float32(0.2855553), np.float32(0.28338343), np.float32(0.31305328), np.float32(0.3406714), np.float32(0.26806414), np.float32(0.25209922), np.float32(0.22729142), np.float32(0.24864766), np.float32(0.23717281), np.float32(0.21103215), np.float32(0.17796303), np.float32(0.16872281), np.float32(0.15537873), np.float32(0.13372873), np.float32(0.15918058), np.float32(0.12387846), np.float32(0.11091518), np.float32(0.10393735), np.float32(0.10559276), np.float32(0.10094057), np.float32(0.08695846), np.float32(0.092827484), np.float32(0.10559197), np.float32(0.114998676), np.float32(0.09794443), np.float32(0.078387275), np.float32(0.07936035), np.float32(0.06114049), np.float32(0.049383506), np.float32(0.05259841), np.float32(0.054690454), np.float32(0.05439458), np.float32(0.056403093), np.float32(0.057980888), np.float32(0.06008323), np.float32(0.069477044), np.float32(0.077806085), np.float32(0.09716636), np.float32(0.10829838), np.float32(0.1329394), np.float32(0.14301182), np.float32(0.14347108), np.float32(0.13781314), np.float32(0.121965975), np.float32(0.11203867), np.float32(0.11054418), np.float32(0.09544826), np.float32(0.08012759), np.float32(0.08050911), np.float32(0.08364599), np.float32(0.071668476), np.float32(0.067832656), np.float32(0.073897116), np.float32(0.07016914), np.float32(0.0667177), np.float32(0.06786251), np.float32(0.06939219), np.float32(0.07317965), np.float32(0.069830954), np.float32(0.06511773), np.float32(0.06514041), np.float32(0.053899724), np.float32(0.04892443), np.float32(0.043753143), np.float32(0.038556073), np.float32(0.03778136), np.float32(0.040450536), np.float32(0.0392713), np.float32(0.04405191), np.float32(0.050321046), np.float32(0.056434937), np.float32(0.06068052), np.float32(0.064672366), np.float32(0.069625854), np.float32(0.080431715), np.float32(0.08616212), np.float32(0.0947119), np.float32(0.11008824), np.float32(0.12326078), np.float32(0.12939999), np.float32(0.13256198), np.float32(0.12853774), np.float32(0.12117388), np.float32(0.11788238), np.float32(0.1264879), np.float32(0.12504315), np.float32(0.11555041), np.float32(0.11658297), np.float32(0.120504856), np.float32(0.10911641), np.float32(0.10091821), np.float32(0.10920943), np.float32(0.10749055), np.float32(0.10369318), np.float32(0.10228457), np.float32(0.10029246), np.float32(0.11347483), np.float32(0.1087387), np.float32(0.11235611), np.float32(0.13095942), np.float32(0.11738931), np.float32(0.10384357), np.float32(0.11766512), np.float32(0.11941933), np.float32(0.10052943), np.float32(0.10230204), np.float32(0.10983841), np.float32(0.104143634), np.float32(0.09466661), np.float32(0.09900444), np.float32(0.13500568), np.float32(0.13257152), np.float32(0.15542817), np.float32(0.18285732), np.float32(0.1936071), np.float32(0.19658789), np.float32(0.21005562), np.float32(0.21485786), np.float32(0.21687508), np.float32(0.23893167), np.float32(0.2410608), np.float32(0.24889468), np.float32(0.25475487), np.float32(0.29074588), np.float32(0.3342272), np.float32(0.38554952), np.float32(0.45275506), np.float32(0.46756428), np.float32(0.5346316), np.float32(0.58415604), np.float32(0.61402595), np.float32(0.665615), np.float32(0.7369146), np.float32(0.7571196), np.float32(0.7730327), np.float32(0.8165555), np.float32(0.83053863), np.float32(0.8730099), np.float32(0.90378946), np.float32(0.9240064), np.float32(0.93602014), np.float32(0.94325083), np.float32(0.95040435), np.float32(0.96148425), np.float32(0.9642821), np.float32(0.9720623), np.float32(0.97383094), np.float32(0.9740235), np.float32(0.9765817), np.float32(0.9791778), np.float32(0.9792103), np.float32(0.97960174), np.float32(0.98085505), np.float32(0.98112786), np.float32(0.9805149), np.float32(0.9805064), np.float32(0.9805413), np.float32(0.9806176), np.float32(0.9809291), np.float32(0.98060936), np.float32(0.9807494), np.float32(0.9799336), np.float32(0.9791988), np.float32(0.9779042), np.float32(0.9776494), np.float32(0.97737175)], 'MAINLCDSDSDGGDDISKIEINQEFARRYEHNKKREDLHRLQELQNQGIVDESGDSDEEVSEDDGVDDLELLDALLKVRKQDPSLKDKQVKLFPSDDEAEVVEEKAKAKKQKAMFLKDVTAKHLIEDGAEMGDDEEEEEEGRIRKGVKSYVEEQEELKKPFLEGCDAEEDEEDGEGFFKIKERDEDGEDEEENVEEVSKKLDEYFGEDEKLDENAMFLKDYFKNKMWLDKSDKKKVLDEDEVEVEEDEEEVYRQEDYEREFNFRYEENPGDRVLGHSRFVEGSVRKKTNTRKLQRERKEERIAQAEYERKEELKYLKNLKKKEMNEKLKKIKEIAGIGEDGDCRLDLEDLEDEFDPEEHDKKMKVAFNDDYYEANDADPDFASEGDEDGEIEKPDFDKEDELLGLKEGWDDMDGSGDGFKAARERFLKQKAGKVEVVDSVEGKKKKKHKMSALEKEVLNKELDEYYKLDYEGTVGDLKTRFKYRPVNAKRYGLKTKEVLLLDDKELNQHVPLKKLAPYREKDWKVPRIKIYNQKLKIKSLLEGEASDGHTSHKRKYRDDETSIEEQKLPHEESKSKKRKDRKAPLKLSHTRLLAYDKIPSKSKSKKQN': [np.float32(0.95214456), np.float32(0.9608748), np.float32(0.95868313), np.float32(0.95849484), np.float32(0.95540166), np.float32(0.95028406), np.float32(0.94376826), np.float32(0.93177426), np.float32(0.9220645), np.float32(0.8844582), np.float32(0.86178374), np.float32(0.83389264), np.float32(0.79499936), np.float32(0.7258216), np.float32(0.74248356), np.float32(0.7629557), np.float32(0.7691995), np.float32(0.77082014), np.float32(0.760291), np.float32(0.7369198), np.float32(0.7186938), np.float32(0.6793493), np.float32(0.62706184), np.float32(0.6027689), np.float32(0.56274766), np.float32(0.5128004), np.float32(0.4601086), np.float32(0.45706156), np.float32(0.4455914), np.float32(0.43867224), np.float32(0.4140372), np.float32(0.42543203), np.float32(0.38535818), np.float32(0.38509527), np.float32(0.4189416), np.float32(0.41584536), np.float32(0.4266469), np.float32(0.47429955), np.float32(0.55068463), np.float32(0.5815117), np.float32(0.6339503), np.float32(0.6925251), np.float32(0.72774345), np.float32(0.767212), np.float32(0.7852675), np.float32(0.8337445), np.float32(0.84614986), np.float32(0.8646125), np.float32(0.87184805), np.float32(0.8840696), np.float32(0.8938338), np.float32(0.90353745), np.float32(0.91239053), np.float32(0.9376198), np.float32(0.9449689), np.float32(0.9555673), np.float32(0.95868677), np.float32(0.95860374), np.float32(0.9523335), np.float32(0.94495696), np.float32(0.9295569), np.float32(0.91991174), np.float32(0.9149474), np.float32(0.9107505), np.float32(0.90403086), np.float32(0.9004658), np.float32(0.8813998), np.float32(0.8729018), np.float32(0.87436855), np.float32(0.86942726), np.float32(0.8240252), np.float32(0.7595505), np.float32(0.7501067), np.float32(0.693527), np.float32(0.65123016), np.float32(0.6150508), np.float32(0.6207697), np.float32(0.65236914), np.float32(0.68174416), np.float32(0.70951563), np.float32(0.7435494), np.float32(0.7561435), np.float32(0.7546822), np.float32(0.7802407), np.float32(0.8240738), np.float32(0.8474039), np.float32(0.87367964), np.float32(0.89158267), np.float32(0.90337235), np.float32(0.900725), np.float32(0.90893936), np.float32(0.8875093), np.float32(0.85872304), np.float32(0.8411522), np.float32(0.8440771), np.float32(0.84250385), np.float32(0.8366926), np.float32(0.8537416), np.float32(0.8595648), np.float32(0.84818685), np.float32(0.8339601), np.float32(0.8418265), np.float32(0.83818656), np.float32(0.8335854), np.float32(0.8138742), np.float32(0.79404783), np.float32(0.8268235), np.float32(0.81076634), np.float32(0.80682313), np.float32(0.805869), np.float32(0.79021424), np.float32(0.7989674), np.float32(0.7896807), np.float32(0.8024769), np.float32(0.796588), np.float32(0.8158213), np.float32(0.8000971), np.float32(0.82432127), np.float32(0.85315084), np.float32(0.85750115), np.float32(0.85699177), np.float32(0.86490214), np.float32(0.87087774), np.float32(0.8760965), np.float32(0.8875452), np.float32(0.9118537), np.float32(0.9219923), np.float32(0.927278), np.float32(0.9326165), np.float32(0.93957657), np.float32(0.94549453), np.float32(0.9513885), np.float32(0.9553839), np.float32(0.9607368), np.float32(0.9594607), np.float32(0.96417314), np.float32(0.96623003), np.float32(0.961227), np.float32(0.95561445), np.float32(0.95232356), np.float32(0.9513435), np.float32(0.951322), np.float32(0.94624496), np.float32(0.937857), np.float32(0.93245184), np.float32(0.9295628), np.float32(0.92296547), np.float32(0.9159651), np.float32(0.90532506), np.float32(0.91174686), np.float32(0.9068993), np.float32(0.91372067), np.float32(0.9101373), np.float32(0.9161006), np.float32(0.9094504), np.float32(0.90761596), np.float32(0.9135316), np.float32(0.91505086), np.float32(0.9307851), np.float32(0.9414376), np.float32(0.9506646), np.float32(0.9564895), np.float32(0.95811576), np.float32(0.9640782), np.float32(0.9609982), np.float32(0.9583201), np.float32(0.95960075), np.float32(0.96213216), np.float32(0.96226794), np.float32(0.9686443), np.float32(0.9704822), np.float32(0.9711203), np.float32(0.9733378), np.float32(0.9732713), np.float32(0.97279185), np.float32(0.97132385), np.float32(0.970424), np.float32(0.96963656), np.float32(0.9702277), np.float32(0.97074604), np.float32(0.9689173), np.float32(0.9646248), np.float32(0.9634125), np.float32(0.9625629), np.float32(0.9593633), np.float32(0.95378137), np.float32(0.94637424), np.float32(0.93164074), np.float32(0.922362), np.float32(0.90427446), np.float32(0.89380175), np.float32(0.8915447), np.float32(0.88528925), np.float32(0.88668066), np.float32(0.8785258), np.float32(0.8749482), np.float32(0.85457385), np.float32(0.85538524), np.float32(0.8337921), np.float32(0.80190504), np.float32(0.7820996), np.float32(0.7637867), np.float32(0.73463964), np.float32(0.6650489), np.float32(0.6395287), np.float32(0.62423605), np.float32(0.5534327), np.float32(0.53790873), np.float32(0.5276442), np.float32(0.5369405), np.float32(0.5649017), np.float32(0.49783018), np.float32(0.51793057), np.float32(0.507474), np.float32(0.47004), np.float32(0.49852467), np.float32(0.47751835), np.float32(0.51122403), np.float32(0.5487324), np.float32(0.5417243), np.float32(0.5894099), np.float32(0.6081637), np.float32(0.6250626), np.float32(0.6510722), np.float32(0.6807146), np.float32(0.6795561), np.float32(0.72223264), np.float32(0.77654886), np.float32(0.79297715), np.float32(0.8190681), np.float32(0.83964854), np.float32(0.8532868), np.float32(0.87164), np.float32(0.8934018), np.float32(0.9026926), np.float32(0.90630454), np.float32(0.9152156), np.float32(0.9244614), np.float32(0.9298651), np.float32(0.9281218), np.float32(0.9366698), np.float32(0.9373871), np.float32(0.9293323), np.float32(0.92940575), np.float32(0.92144585), np.float32(0.9099271), np.float32(0.9094225), np.float32(0.9091372), np.float32(0.90343726), np.float32(0.8958615), np.float32(0.88383734), np.float32(0.88764834), np.float32(0.89112747), np.float32(0.879718), np.float32(0.8783011), np.float32(0.86063963), np.float32(0.85339963), np.float32(0.84586406), np.float32(0.828098), np.float32(0.8231457), np.float32(0.82507855), np.float32(0.8408991), np.float32(0.8329617), np.float32(0.79901886), np.float32(0.82489175), np.float32(0.8160456), np.float32(0.842431), np.float32(0.8654186), np.float32(0.8825909), np.float32(0.89141357), np.float32(0.8985207), np.float32(0.8994205), np.float32(0.91588706), np.float32(0.91709876), np.float32(0.9220331), np.float32(0.91779375), np.float32(0.9081568), np.float32(0.9113631), np.float32(0.8998174), np.float32(0.8965556), np.float32(0.8898064), np.float32(0.8852379), np.float32(0.86744034), np.float32(0.8584265), np.float32(0.83192796), np.float32(0.8281904), np.float32(0.7974086), np.float32(0.8042953), np.float32(0.78072965), np.float32(0.7641345), np.float32(0.7514278), np.float32(0.7483339), np.float32(0.74191064), np.float32(0.70875746), np.float32(0.6881502), np.float32(0.68830293), np.float32(0.65603995), np.float32(0.6381465), np.float32(0.5860562), np.float32(0.5680371), np.float32(0.5493103), np.float32(0.53103834), np.float32(0.5351812), np.float32(0.5202989), np.float32(0.50760996), np.float32(0.5139983), np.float32(0.537179), np.float32(0.51129866), np.float32(0.51102865), np.float32(0.5286887), np.float32(0.5520299), np.float32(0.53643423), np.float32(0.52840555), np.float32(0.53610265), np.float32(0.53760815), np.float32(0.5295251), np.float32(0.5216487), np.float32(0.5228127), np.float32(0.5156428), np.float32(0.49007988), np.float32(0.4786083), np.float32(0.47349137), np.float32(0.46635345), np.float32(0.4584602), np.float32(0.4682418), np.float32(0.4754922), np.float32(0.47305945), np.float32(0.51682764), np.float32(0.56482637), np.float32(0.5840154), np.float32(0.6346254), np.float32(0.66417277), np.float32(0.6711789), np.float32(0.6784188), np.float32(0.69052666), np.float32(0.6928145), np.float32(0.7090081), np.float32(0.71721256), np.float32(0.7143005), np.float32(0.7387889), np.float32(0.77129656), np.float32(0.7848861), np.float32(0.8025672), np.float32(0.80970836), np.float32(0.8274061), np.float32(0.8377933), np.float32(0.842984), np.float32(0.8454379), np.float32(0.8572059), np.float32(0.8514539), np.float32(0.8517347), np.float32(0.8552831), np.float32(0.8468194), np.float32(0.8316843), np.float32(0.85005283), np.float32(0.85327125), np.float32(0.8550322), np.float32(0.8655074), np.float32(0.88228077), np.float32(0.8895476), np.float32(0.8921083), np.float32(0.89582574), np.float32(0.89539045), np.float32(0.899201), np.float32(0.902615), np.float32(0.90764415), np.float32(0.91414523), np.float32(0.9195835), np.float32(0.916219), np.float32(0.9195653), np.float32(0.91979027), np.float32(0.9210203), np.float32(0.92131096), np.float32(0.92627686), np.float32(0.92148757), np.float32(0.92441374), np.float32(0.92348945), np.float32(0.934413), np.float32(0.94313204), np.float32(0.94941396), np.float32(0.957801), np.float32(0.96046126), np.float32(0.96674705), np.float32(0.9721296), np.float32(0.9738622), np.float32(0.9750796), np.float32(0.97607476), np.float32(0.97526133), np.float32(0.97428674), np.float32(0.9737698), np.float32(0.97336763), np.float32(0.9734212), np.float32(0.97190654), np.float32(0.9687844), np.float32(0.967887), np.float32(0.9648336), np.float32(0.9616753), np.float32(0.96331316), np.float32(0.96118647), np.float32(0.9542408), np.float32(0.9485267), np.float32(0.9468088), np.float32(0.942665), np.float32(0.94086134), np.float32(0.9277732), np.float32(0.92724967), np.float32(0.9218789), np.float32(0.9109713), np.float32(0.9077861), np.float32(0.90675205), np.float32(0.8895289), np.float32(0.89457476), np.float32(0.8862335), np.float32(0.88207823), np.float32(0.8622604), np.float32(0.86896765), np.float32(0.8750393), np.float32(0.8541527), np.float32(0.87236005), np.float32(0.86632246), np.float32(0.87014204), np.float32(0.8728814), np.float32(0.85711133), np.float32(0.8429058), np.float32(0.8406498), np.float32(0.83607066), np.float32(0.85796976), np.float32(0.86040694), np.float32(0.87219906), np.float32(0.87668467), np.float32(0.89892983), np.float32(0.8880506), np.float32(0.8976562), np.float32(0.91309196), np.float32(0.91356194), np.float32(0.9196984), np.float32(0.9249169), np.float32(0.9242445), np.float32(0.9110674), np.float32(0.8978127), np.float32(0.8739623), np.float32(0.8457308), np.float32(0.81890416), np.float32(0.8062576), np.float32(0.79266536), np.float32(0.7456918), np.float32(0.6855518), np.float32(0.635782), np.float32(0.5831718), np.float32(0.54174435), np.float32(0.49566156), np.float32(0.45678827), np.float32(0.43836707), np.float32(0.38235998), np.float32(0.3620135), np.float32(0.328266), np.float32(0.29944968), np.float32(0.25941813), np.float32(0.2616815), np.float32(0.24080075), np.float32(0.22620222), np.float32(0.22621864), np.float32(0.20571989), np.float32(0.20518577), np.float32(0.2036009), np.float32(0.2051398), np.float32(0.2068867), np.float32(0.20338927), np.float32(0.20178518), np.float32(0.19540688), np.float32(0.21322834), np.float32(0.20336966), np.float32(0.19536507), np.float32(0.21431789), np.float32(0.23573057), np.float32(0.27120277), np.float32(0.25307864), np.float32(0.27826646), np.float32(0.30108392), np.float32(0.36835122), np.float32(0.43781924), np.float32(0.42341113), np.float32(0.43600732), np.float32(0.39990032), np.float32(0.4412936), np.float32(0.4304971), np.float32(0.394865), np.float32(0.30765095), np.float32(0.28579322), np.float32(0.31271732), np.float32(0.32181498), np.float32(0.3456126), np.float32(0.37379324), np.float32(0.4055263), np.float32(0.3656356), np.float32(0.36582488), np.float32(0.4129283), np.float32(0.36528444), np.float32(0.34619346), np.float32(0.36120456), np.float32(0.3754259), np.float32(0.4116502), np.float32(0.45771617), np.float32(0.48711267), np.float32(0.44107023), np.float32(0.44795313), np.float32(0.42796907), np.float32(0.42934036), np.float32(0.4332279), np.float32(0.49205056), np.float32(0.50859976), np.float32(0.5205337), np.float32(0.5729035), np.float32(0.57315516), np.float32(0.58527464), np.float32(0.6361017), np.float32(0.61472416), np.float32(0.67818695), np.float32(0.6837614), np.float32(0.6832377), np.float32(0.67106575), np.float32(0.662825), np.float32(0.68083405), np.float32(0.65703756), np.float32(0.6334323), np.float32(0.5769078), np.float32(0.50620806), np.float32(0.48437378), np.float32(0.49340028), np.float32(0.43407753), np.float32(0.48229825), np.float32(0.48350814), np.float32(0.47079647), np.float32(0.46384832), np.float32(0.52107835), np.float32(0.52939206), np.float32(0.55289525), np.float32(0.5820677), np.float32(0.5898533), np.float32(0.6003306), np.float32(0.6702708), np.float32(0.7023417), np.float32(0.77911085), np.float32(0.787727), np.float32(0.7856159), np.float32(0.8057181), np.float32(0.8080453), np.float32(0.81826305), np.float32(0.835622), np.float32(0.88487154), np.float32(0.904156), np.float32(0.9176223), np.float32(0.92712384), np.float32(0.9354926), np.float32(0.9398255), np.float32(0.94782794), np.float32(0.9575884), np.float32(0.9625468), np.float32(0.96457237), np.float32(0.9618281), np.float32(0.96289206), np.float32(0.9622357), np.float32(0.96758795), np.float32(0.97179025), np.float32(0.97318053), np.float32(0.9734551), np.float32(0.97517335), np.float32(0.9749214), np.float32(0.973724), np.float32(0.97413784), np.float32(0.97523016), np.float32(0.9747832), np.float32(0.9763516), np.float32(0.97417814), np.float32(0.9767694), np.float32(0.9745841), np.float32(0.97067225), np.float32(0.97119576), np.float32(0.9711357), np.float32(0.971704), np.float32(0.972742), np.float32(0.973553), np.float32(0.9724821), np.float32(0.97169286), np.float32(0.97018963), np.float32(0.97377485), np.float32(0.9723565), np.float32(0.97355133), np.float32(0.9730207), np.float32(0.97277325), np.float32(0.9682304), np.float32(0.96692145), np.float32(0.9655583), np.float32(0.9623824), np.float32(0.9582368), np.float32(0.95827717), np.float32(0.9563956), np.float32(0.9551037), np.float32(0.9536202), np.float32(0.9546663), np.float32(0.959161), np.float32(0.9573903), np.float32(0.9550313), np.float32(0.95489854), np.float32(0.9537957), np.float32(0.95503783), np.float32(0.9588824), np.float32(0.958894)], 'MRDEAKGFDYFMFVRQWPGSYCGTHACPRLEDAGPFHFTIHGLWPNYNDGTWPQFCDTSYKFDEDEVSDLEEALDLEWPSFMGENADFWDHEWSKHGTCALDLFPREHRFFKTVLKLHWKYDIAAALRAANILPSKSNTYKVSELADAVEDMYGARPVIHCYNKQLSEVWMCVDKDLKPFTCDSHQKDTCTEVSIPPLPKRNKTTASAAAASGRKAARAALVKAALLAEDAAAGGQDDFDALNRQLAATRAAAAAAVSDGVVELAARSQEAEPERVQTPDQLAEQRELDSLFGSLTASRQAAADMLLPLLSAGGTSEAGSGSDVAVNTQEPELLVDPVVAAPGDVVALGAEALAEAEAEVEADGGDAADDSVFAFLAGAHKLLRGAVAAAAESLAAGAAASEQQQQRLAAVQQLAAAVAAAGAEERVSNAGESYATTGAAGAAVQAEAEAAQEVSAEAQAAAEAEAAELDVVSGGEEEEDEYLAGNMYVDWLPMAATTHAAAAASSSAEAVVSATLSAAASIVSALANQEVELATGAAAAGASAGAGAEVAVGEGNQWDAWQREQEAHATELVQLAAARQAVVAAQHAQQLQADVLSGVLGALASRVGSLMQHLQQVTAASEGAAAVAAADDEYEAEGTFAKDSSMQAPREIDGLGLGGFVWTSRLRAEAHAAAAAAAAAMQEAEAEAAAAANGAAAAAQQQQRSAANAAAVHGHSAGGAANRVSVAADGDGHLTWVVQHVVVLRGGAEAGGEGAGRSGSALDWVAMGQMLCATVLAVSLALLALLALARAVQTEQDEPAAVQRERQQAAAAGGCPVSWLLRGRRQRAAAAGAGSELAAPLLLAEEAGKAVAAASEEEERVRGCGETLLRAGIIVVMPVEGSSGQQQQQPHPYAATH': [np.float32(0.23140655), np.float32(0.2077552), np.float32(0.18800777), np.float32(0.19292893), np.float32(0.20640483), np.float32(0.19819432), np.float32(0.20214024), np.float32(0.16806035), np.float32(0.17405805), np.float32(0.15815772), np.float32(0.15754552), np.float32(0.15522304), np.float32(0.16809061), np.float32(0.1526831), np.float32(0.13590987), np.float32(0.1178086), np.float32(0.10185804), np.float32(0.107170776), np.float32(0.09160599), np.float32(0.07999714), np.float32(0.095812775), np.float32(0.100896485), np.float32(0.1053624), np.float32(0.10733845), np.float32(0.101922974), np.float32(0.10901932), np.float32(0.10831685), np.float32(0.10850167), np.float32(0.11022593), np.float32(0.11954423), np.float32(0.108407594), np.float32(0.10814376), np.float32(0.09719822), np.float32(0.09458921), np.float32(0.110067055), np.float32(0.10434257), np.float32(0.10480368), np.float32(0.112309314), np.float32(0.12587911), np.float32(0.14560851), np.float32(0.13943197), np.float32(0.141346), np.float32(0.15451244), np.float32(0.14349318), np.float32(0.12882939), np.float32(0.12651992), np.float32(0.1308499), np.float32(0.12304405), np.float32(0.12290211), np.float32(0.13697195), np.float32(0.15586182), np.float32(0.15859704), np.float32(0.20303188), np.float32(0.2615168), np.float32(0.2702163), np.float32(0.2916962), np.float32(0.32164964), np.float32(0.39977378), np.float32(0.35836017), np.float32(0.34481078), np.float32(0.3552484), np.float32(0.30245063), np.float32(0.3125749), np.float32(0.3209647), np.float32(0.35416496), np.float32(0.36575165), np.float32(0.33180436), np.float32(0.3149865), np.float32(0.33447874), np.float32(0.30624917), np.float32(0.2871521), np.float32(0.272233), np.float32(0.25241914), np.float32(0.20841043), np.float32(0.20492443), np.float32(0.20458598), np.float32(0.16795304), np.float32(0.14698307), np.float32(0.141182), np.float32(0.16164377), np.float32(0.14502062), np.float32(0.11834484), np.float32(0.12997474), np.float32(0.13922772), np.float32(0.12082724), np.float32(0.11651507), np.float32(0.11946416), np.float32(0.103149414), np.float32(0.099580295), np.float32(0.091386996), np.float32(0.10720786), np.float32(0.098842986), np.float32(0.081647), np.float32(0.09658178), np.float32(0.090488695), np.float32(0.09092188), np.float32(0.083916664), np.float32(0.08756856), np.float32(0.08002873), np.float32(0.06940124), np.float32(0.07075923), np.float32(0.07075261), np.float32(0.05814862), np.float32(0.0504915), np.float32(0.052551012), np.float32(0.051611837), np.float32(0.046778157), np.float32(0.041561585), np.float32(0.04153018), np.float32(0.04131505), np.float32(0.040024165), np.float32(0.040168032), np.float32(0.040731438), np.float32(0.04040293), np.float32(0.036064204), np.float32(0.03566692), np.float32(0.041311026), np.float32(0.04120813), np.float32(0.036588237), np.float32(0.039600212), np.float32(0.040764574), np.float32(0.03555312), np.float32(0.040695745), np.float32(0.04739288), np.float32(0.050252937), np.float32(0.057688), np.float32(0.07327195), np.float32(0.08318151), np.float32(0.07911164), np.float32(0.090961754), np.float32(0.08947997), np.float32(0.09032216), np.float32(0.08769685), np.float32(0.07601968), np.float32(0.0715839), np.float32(0.08828783), np.float32(0.08466352), np.float32(0.07851012), np.float32(0.08534532), np.float32(0.09753187), np.float32(0.09518569), np.float32(0.097736925), np.float32(0.11732648), np.float32(0.115169235), np.float32(0.11814328), np.float32(0.11926276), np.float32(0.11288917), np.float32(0.09965923), np.float32(0.091083124), np.float32(0.082887396), np.float32(0.077607945), np.float32(0.07472282), np.float32(0.07925845), np.float32(0.08002185), np.float32(0.07757926), np.float32(0.07332149), np.float32(0.07074338), np.float32(0.069602415), np.float32(0.064978406), np.float32(0.059222203), np.float32(0.059840582), np.float32(0.0634253), np.float32(0.06066207), np.float32(0.06320085), np.float32(0.069675446), np.float32(0.072700076), np.float32(0.07369384), np.float32(0.07721321), np.float32(0.07770301), np.float32(0.08230594), np.float32(0.08396831), np.float32(0.098633915), np.float32(0.098102316), np.float32(0.120458715), np.float32(0.15021364), np.float32(0.16837372), np.float32(0.18376386), np.float32(0.2257084), np.float32(0.26268813), np.float32(0.29488507), np.float32(0.33466598), np.float32(0.4172652), np.float32(0.47845745), np.float32(0.51220447), np.float32(0.5628632), np.float32(0.6118601), np.float32(0.63242173), np.float32(0.63665915), np.float32(0.6928963), np.float32(0.72982687), np.float32(0.7369198), np.float32(0.7405879), np.float32(0.75652856), np.float32(0.8153297), np.float32(0.853745), np.float32(0.87060875), np.float32(0.89616096), np.float32(0.90274674), np.float32(0.9057588), np.float32(0.9120143), np.float32(0.9107326), np.float32(0.90748), np.float32(0.90968585), np.float32(0.93017495), np.float32(0.91968954), np.float32(0.9027654), np.float32(0.8904634), np.float32(0.8478075), np.float32(0.76873225), np.float32(0.7942569), np.float32(0.8190153), np.float32(0.8692927), np.float32(0.84429127), np.float32(0.8201573), np.float32(0.7862915), np.float32(0.73023194), np.float32(0.7022273), np.float32(0.6861988), np.float32(0.6620123), np.float32(0.66849625), np.float32(0.7279795), np.float32(0.79274374), np.float32(0.80370957), np.float32(0.80459535), np.float32(0.8081678), np.float32(0.83198214), np.float32(0.81603855), np.float32(0.7897631), np.float32(0.7968201), np.float32(0.7839941), np.float32(0.6640253), np.float32(0.6642225), np.float32(0.6755028), np.float32(0.6756022), np.float32(0.6769986), np.float32(0.6569782), np.float32(0.6745947), np.float32(0.6568138), np.float32(0.6539255), np.float32(0.6527141), np.float32(0.67453796), np.float32(0.6741757), np.float32(0.6406028), np.float32(0.6138148), np.float32(0.59982353), np.float32(0.57566947), np.float32(0.6096669), np.float32(0.6240628), np.float32(0.60387355), np.float32(0.60435194), np.float32(0.5988394), np.float32(0.62528217), np.float32(0.64550877), np.float32(0.7050644), np.float32(0.7071765), np.float32(0.7325695), np.float32(0.74997544), np.float32(0.7561997), np.float32(0.81570166), np.float32(0.82116795), np.float32(0.8247949), np.float32(0.85228616), np.float32(0.8638659), np.float32(0.8726867), np.float32(0.86019534), np.float32(0.87751335), np.float32(0.8703555), np.float32(0.88346815), np.float32(0.894271), np.float32(0.89193827), np.float32(0.9016042), np.float32(0.8930947), np.float32(0.9066489), np.float32(0.90908146), np.float32(0.9111266), np.float32(0.903391), np.float32(0.8992699), np.float32(0.8930153), np.float32(0.8927664), np.float32(0.8763231), np.float32(0.8517242), np.float32(0.81959397), np.float32(0.7851717), np.float32(0.7680342), np.float32(0.7419429), np.float32(0.6927348), np.float32(0.5953884), np.float32(0.5747929), np.float32(0.5753055), np.float32(0.5337067), np.float32(0.4986658), np.float32(0.4905148), np.float32(0.4864502), np.float32(0.46674386), np.float32(0.43573985), np.float32(0.37077102), np.float32(0.34818715), np.float32(0.34866506), np.float32(0.30916047), np.float32(0.32959652), np.float32(0.37187555), np.float32(0.46164384), np.float32(0.5119283), np.float32(0.62133104), np.float32(0.6894005), np.float32(0.7395447), np.float32(0.7985475), np.float32(0.8294296), np.float32(0.8492689), np.float32(0.87410516), np.float32(0.9060971), np.float32(0.9272348), np.float32(0.93494284), np.float32(0.9421598), np.float32(0.94862455), np.float32(0.9517717), np.float32(0.9547907), np.float32(0.95982003), np.float32(0.96342975), np.float32(0.96927375), np.float32(0.9723699), np.float32(0.9753666), np.float32(0.97548234), np.float32(0.97438025), np.float32(0.96842545), np.float32(0.96323603), np.float32(0.9602862), np.float32(0.9623049), np.float32(0.9618279), np.float32(0.95983976), np.float32(0.9592555), np.float32(0.95982057), np.float32(0.94759965), np.float32(0.9463609), np.float32(0.9470517), np.float32(0.9411316), np.float32(0.9363962), np.float32(0.9342347), np.float32(0.92598015), np.float32(0.92437875), np.float32(0.9051076), np.float32(0.9009644), np.float32(0.9051997), np.float32(0.8962134), np.float32(0.88784266), np.float32(0.88106143), np.float32(0.8770624), np.float32(0.8821236), np.float32(0.88956267), np.float32(0.88655907), np.float32(0.8939302), np.float32(0.8959032), np.float32(0.8960175), np.float32(0.9036944), np.float32(0.91115344), np.float32(0.9064995), np.float32(0.89906555), np.float32(0.8939972), np.float32(0.8640548), np.float32(0.8687273), np.float32(0.8631496), np.float32(0.8632777), np.float32(0.8635593), np.float32(0.8354462), np.float32(0.82227284), np.float32(0.8050738), np.float32(0.7756173), np.float32(0.715907), np.float32(0.67634195), np.float32(0.6756617), np.float32(0.62792283), np.float32(0.5389133), np.float32(0.5385583), np.float32(0.52619845), np.float32(0.39742535), np.float32(0.38007244), np.float32(0.349103), np.float32(0.32760096), np.float32(0.28027537), np.float32(0.23834626), np.float32(0.2958083), np.float32(0.27970234), np.float32(0.27736545), np.float32(0.23331693), np.float32(0.26771635), np.float32(0.2771437), np.float32(0.24921858), np.float32(0.22638638), np.float32(0.20939925), np.float32(0.27142385), np.float32(0.2929375), np.float32(0.35437992), np.float32(0.35595176), np.float32(0.3648916), np.float32(0.3523912), np.float32(0.4261816), np.float32(0.422734), np.float32(0.43308157), np.float32(0.43549353), np.float32(0.4232194), np.float32(0.44873196), np.float32(0.43923405), np.float32(0.45956868), np.float32(0.49738765), np.float32(0.46690336), np.float32(0.451254), np.float32(0.4377733), np.float32(0.43020505), np.float32(0.4200303), np.float32(0.41234273), np.float32(0.43821612), np.float32(0.4222037), np.float32(0.4024374), np.float32(0.45365608), np.float32(0.46733037), np.float32(0.5415594), np.float32(0.5957283), np.float32(0.66842604), np.float32(0.6555075), np.float32(0.6831707), np.float32(0.71906644), np.float32(0.7673765), np.float32(0.7607352), np.float32(0.8041437), np.float32(0.82175976), np.float32(0.85959744), np.float32(0.8844007), np.float32(0.8924302), np.float32(0.90165883), np.float32(0.9078355), np.float32(0.9036589), np.float32(0.8947039), np.float32(0.8872968), np.float32(0.8877602), np.float32(0.8921352), np.float32(0.906576), np.float32(0.90231645), np.float32(0.9089564), np.float32(0.89796704), np.float32(0.89743495), np.float32(0.9089822), np.float32(0.88991195), np.float32(0.88809925), np.float32(0.8845839), np.float32(0.8787836), np.float32(0.878096), np.float32(0.85923576), np.float32(0.8562204), np.float32(0.8508073), np.float32(0.81889963), np.float32(0.81944376), np.float32(0.826535), np.float32(0.822402), np.float32(0.83216155), np.float32(0.81337184), np.float32(0.820174), np.float32(0.82737386), np.float32(0.8437826), np.float32(0.8600542), np.float32(0.8512993), np.float32(0.85408705), np.float32(0.8819962), np.float32(0.91253334), np.float32(0.9215037), np.float32(0.93653786), np.float32(0.94203854), np.float32(0.94874406), np.float32(0.9578654), np.float32(0.9644355), np.float32(0.9645128), np.float32(0.9675735), np.float32(0.966271), np.float32(0.9657859), np.float32(0.9633428), np.float32(0.96010935), np.float32(0.95512426), np.float32(0.95019937), np.float32(0.93980306), np.float32(0.93485886), np.float32(0.9259607), np.float32(0.9081299), np.float32(0.8977069), np.float32(0.8661035), np.float32(0.8461652), np.float32(0.82128036), np.float32(0.80987835), np.float32(0.7897787), np.float32(0.7835634), np.float32(0.7526513), np.float32(0.7138129), np.float32(0.7143055), np.float32(0.7052976), np.float32(0.71306705), np.float32(0.71584475), np.float32(0.7486129), np.float32(0.7617577), np.float32(0.76802194), np.float32(0.777327), np.float32(0.78604114), np.float32(0.73856646), np.float32(0.7310225), np.float32(0.7091197), np.float32(0.68743813), np.float32(0.6876919), np.float32(0.677879), np.float32(0.68503094), np.float32(0.6663504), np.float32(0.60982794), np.float32(0.62863654), np.float32(0.6283171), np.float32(0.6166119), np.float32(0.59066546), np.float32(0.55202234), np.float32(0.54832315), np.float32(0.52606636), np.float32(0.47989288), np.float32(0.4575759), np.float32(0.4739448), np.float32(0.47763494), np.float32(0.4636292), np.float32(0.4618289), np.float32(0.45974165), np.float32(0.36237153), np.float32(0.3874443), np.float32(0.42667404), np.float32(0.4375659), np.float32(0.46040577), np.float32(0.4809064), np.float32(0.51924837), np.float32(0.5641638), np.float32(0.6268157), np.float32(0.7227747), np.float32(0.76588094), np.float32(0.7840134), np.float32(0.8208909), np.float32(0.84185266), np.float32(0.8508308), np.float32(0.87511057), np.float32(0.90536666), np.float32(0.92047733), np.float32(0.9272469), np.float32(0.9374005), np.float32(0.9571952), np.float32(0.959717), np.float32(0.9601014), np.float32(0.95715916), np.float32(0.9519693), np.float32(0.9483888), np.float32(0.93674475), np.float32(0.9091497), np.float32(0.8997384), np.float32(0.8787521), np.float32(0.8407412), np.float32(0.81170255), np.float32(0.80774546), np.float32(0.7665811), np.float32(0.72678), np.float32(0.7061007), np.float32(0.6794603), np.float32(0.6389683), np.float32(0.52755314), np.float32(0.46120498), np.float32(0.44348297), np.float32(0.38870966), np.float32(0.39029458), np.float32(0.34626198), np.float32(0.3408909), np.float32(0.33342588), np.float32(0.34914407), np.float32(0.3430399), np.float32(0.37100175), np.float32(0.3654087), np.float32(0.36900628), np.float32(0.3953554), np.float32(0.3782293), np.float32(0.39199653), np.float32(0.39445743), np.float32(0.4021792), np.float32(0.41243273), np.float32(0.3963305), np.float32(0.42467025), np.float32(0.42687222), np.float32(0.43682048), np.float32(0.47210148), np.float32(0.5353844), np.float32(0.5294203), np.float32(0.5175183), np.float32(0.5150753), np.float32(0.532884), np.float32(0.54738134), np.float32(0.50851107), np.float32(0.4784883), np.float32(0.46746996), np.float32(0.48858267), np.float32(0.47123072), np.float32(0.45570132), np.float32(0.4366374), np.float32(0.410716), np.float32(0.39376968), np.float32(0.34179616), np.float32(0.32149026), np.float32(0.3465724), np.float32(0.29177245), np.float32(0.29924154), np.float32(0.29094005), np.float32(0.28447494), np.float32(0.27794567), np.float32(0.29696903), np.float32(0.29303253), np.float32(0.28752404), np.float32(0.34215498), np.float32(0.37574697), np.float32(0.40725374), np.float32(0.425467), np.float32(0.46070576), np.float32(0.46830705), np.float32(0.49962965), np.float32(0.5006583), np.float32(0.47901663), np.float32(0.52777183), np.float32(0.61162215), np.float32(0.6639719), np.float32(0.70737624), np.float32(0.7297041), np.float32(0.7532703), np.float32(0.82612485), np.float32(0.8408905), np.float32(0.8457166), np.float32(0.86605656), np.float32(0.8838064), np.float32(0.9116571), np.float32(0.9199841), np.float32(0.9279345), np.float32(0.9401569), np.float32(0.93890506), np.float32(0.95136094), np.float32(0.9528704), np.float32(0.9514065), np.float32(0.95548433), np.float32(0.9571029), np.float32(0.9560616), np.float32(0.95517004), np.float32(0.9577831), np.float32(0.9493431), np.float32(0.93702596), np.float32(0.93154633), np.float32(0.9177086), np.float32(0.89966136), np.float32(0.88523394), np.float32(0.86929715), np.float32(0.85919183), np.float32(0.8554579), np.float32(0.84148157), np.float32(0.8504577), np.float32(0.8490716), np.float32(0.8434998), np.float32(0.838722), np.float32(0.81452245), np.float32(0.796395), np.float32(0.7839592), np.float32(0.786397), np.float32(0.7814032), np.float32(0.780448), np.float32(0.72681254), np.float32(0.777937), np.float32(0.72932625), np.float32(0.623385), np.float32(0.5145978), np.float32(0.38876668), np.float32(0.40695715), np.float32(0.34186718), np.float32(0.4012044), np.float32(0.50003314), np.float32(0.4845973), np.float32(0.52803504), np.float32(0.51081693), np.float32(0.51867867), np.float32(0.5570747), np.float32(0.6225476), np.float32(0.66081995), np.float32(0.6582175), np.float32(0.67544806), np.float32(0.7228939), np.float32(0.72923964), np.float32(0.7144552), np.float32(0.714568), np.float32(0.7107296), np.float32(0.6848389), np.float32(0.7068344), np.float32(0.70966107), np.float32(0.72694594), np.float32(0.7458173), np.float32(0.79702616), np.float32(0.7851818), np.float32(0.75168556), np.float32(0.7740557), np.float32(0.81143606), np.float32(0.82402706), np.float32(0.8377456), np.float32(0.8731779), np.float32(0.8841592), np.float32(0.90232664), np.float32(0.9157791), np.float32(0.9222157), np.float32(0.9254723), np.float32(0.9218432), np.float32(0.9383533), np.float32(0.95337605), np.float32(0.9532266), np.float32(0.9544646), np.float32(0.95869905), np.float32(0.9627228), np.float32(0.9619222), np.float32(0.95955914), np.float32(0.95056146), np.float32(0.94723535), np.float32(0.94968635), np.float32(0.94562167), np.float32(0.942195), np.float32(0.93740976), np.float32(0.9318083), np.float32(0.9297163), np.float32(0.90294826), np.float32(0.88309896), np.float32(0.8485186), np.float32(0.8219024), np.float32(0.7984105), np.float32(0.7761152), np.float32(0.74913365), np.float32(0.68544364), np.float32(0.6040323), np.float32(0.5466605), np.float32(0.514001), np.float32(0.5150729), np.float32(0.4639327), np.float32(0.41574886), np.float32(0.39782038), np.float32(0.43081242), np.float32(0.45652205), np.float32(0.4936802), np.float32(0.534545), np.float32(0.60606426), np.float32(0.6193366), np.float32(0.67125416), np.float32(0.72004503), np.float32(0.7736518), np.float32(0.8213394), np.float32(0.82800835), np.float32(0.8328509), np.float32(0.84481585), np.float32(0.86174566), np.float32(0.875759), np.float32(0.8988869), np.float32(0.9079689), np.float32(0.88610506), np.float32(0.86432505), np.float32(0.84469885), np.float32(0.84352565), np.float32(0.8313066), np.float32(0.83424586), np.float32(0.8176378), np.float32(0.81561816), np.float32(0.7997786), np.float32(0.79765034), np.float32(0.79041225), np.float32(0.7457712), np.float32(0.7292284), np.float32(0.6222164), np.float32(0.5443564), np.float32(0.50593096), np.float32(0.51692206), np.float32(0.45994052), np.float32(0.5415765), np.float32(0.6234885), np.float32(0.5431614), np.float32(0.6170972), np.float32(0.43793592), np.float32(0.40340266), np.float32(0.35788372), np.float32(0.40771654), np.float32(0.41724297), np.float32(0.58071154), np.float32(0.6103597), np.float32(0.64316016), np.float32(0.6234776), np.float32(0.6344179), np.float32(0.6211754), np.float32(0.65245605), np.float32(0.69747806), np.float32(0.7744441), np.float32(0.77386266), np.float32(0.81750286), np.float32(0.83372355), np.float32(0.8379352), np.float32(0.8092088), np.float32(0.77171254), np.float32(0.7757482), np.float32(0.7127439), np.float32(0.6511766), np.float32(0.6552704), np.float32(0.657694), np.float32(0.68811285), np.float32(0.75018275), np.float32(0.76337075), np.float32(0.7919259), np.float32(0.7757433), np.float32(0.7758394), np.float32(0.77319884), np.float32(0.7496243), np.float32(0.7333311), np.float32(0.8149792), np.float32(0.8096688), np.float32(0.8600594), np.float32(0.8063097), np.float32(0.789947), np.float32(0.85791165), np.float32(0.82458174), np.float32(0.835738), np.float32(0.81972235), np.float32(0.9438133), np.float32(0.9604636), np.float32(0.97217983), np.float32(0.9716598), np.float32(0.9722292), np.float32(0.97493637), np.float32(0.9701918), np.float32(0.95248914), np.float32(0.9070225), np.float32(0.86166996), np.float32(0.8981634), np.float32(0.89549416), np.float32(0.8997764), np.float32(0.88090247), np.float32(0.8569154), np.float32(0.84817314), np.float32(0.81835705), np.float32(0.8161244), np.float32(0.7890477), np.float32(0.77532876), np.float32(0.77722883), np.float32(0.74498546), np.float32(0.74297655), np.float32(0.75455195), np.float32(0.7592876), np.float32(0.7621015), np.float32(0.7177679), np.float32(0.72183913), np.float32(0.70908374), np.float32(0.6905401), np.float32(0.6634346), np.float32(0.637928), np.float32(0.63534516), np.float32(0.625358), np.float32(0.6123511), np.float32(0.56706214), np.float32(0.5447508), np.float32(0.49241093), np.float32(0.46963215), np.float32(0.44791377), np.float32(0.4608709), np.float32(0.48091984), np.float32(0.5247483), np.float32(0.50715744), np.float32(0.47094193), np.float32(0.4761789), np.float32(0.55484277), np.float32(0.57322305), np.float32(0.6138409), np.float32(0.6681961), np.float32(0.6925302), np.float32(0.7216113), np.float32(0.7602388), np.float32(0.78340703), np.float32(0.79761684), np.float32(0.8097831), np.float32(0.8145025), np.float32(0.8399381), np.float32(0.8535325), np.float32(0.8624151), np.float32(0.87940776), np.float32(0.9065254), np.float32(0.9164407), np.float32(0.92406005), np.float32(0.93758464), np.float32(0.9438302), np.float32(0.95078385), np.float32(0.9537985), np.float32(0.9654425), np.float32(0.97083706), np.float32(0.9752197), np.float32(0.9743472), np.float32(0.9734098), np.float32(0.97659135), np.float32(0.9734076), np.float32(0.96666974), np.float32(0.9650594), np.float32(0.96470046)], 'MSAAVALDNHGAASRRVRPSGRPSAIFGRDSVGSSTSNGQPQAGPSRASASQPSSRRSQHDDPVRAAQQEATRVWKADLRRLLERAEERFADVCWTTASADPLDQQHDLDSDLGHLTSATSSSIGHNGSHPAHHALIPKTSPSIPSSSAASSGTLIWAHKAVLYARAPNTFQTRFLNLRSPAAQLEHIGSTASLVSLPLHRSASQVSIASDFSSSTQTGAPTTPNASAPASNANSLASRAGVPAKQRRSIRGAAPPSSFSMTRPSLRKPISRSSISRPLRKGSIDEAGSIASGFATSDSEGEGGPASSLRASRLINATPPTSTHYAALTSPSKLSHTSSSAHGSSAPGRKPSFASVTSTADSHLTEARSVVSDASTFRAPISLGGVSQAFFEATLQYLYTGEEAMVDAFEFLFEDRLASDSEATPDEKLDKLRSDLTFMWRSKLYSDVKLVLGDDDDDDKSDYGGAIGAGSSRQRRGGQTKMMDIPDANMSVLSLAQTIDTDRIDESDAEDDELTSFSTHRMILASRSQYFASLLLSPYADARAPVLHLPSPPFTPASLHFTLGFLYTGTLFFSNRTFDLSTAFSLWRAGAYLQIETLQALVAALIDREFCHGFVCSPPCRKCVRRVPRTLAFATSPDVSEPALQEPAMAAISGAHFGMYWAKDVGNLDPMLQDRIVDSISNRLAQDPTLAVSVLRQLSIVGQRIDTERSSRWVESLRLMAETVENRVMPLLHANLDKIVQSPAWSDLLDGVGSLGDVLEKCLVMLIDGLTEARAAQVYQTLVGQVLLREQGFEVAQSRQAVETARGSILRYLQKRWINVRALAGFNRLEKWCLKELADELEVTTADLFLAEEIPTVKAVGPPGRLMAARRTSSLASGAVGAAASSGPGPRSSLGAATATPSRLRSPSVASTASSTGNAASPTTARKLARDDGEREAGPIHMRAAVLNRNAARTSVANGHRSLSSASASASPTSRPSGLGVNGASPSTTTTPTPRSKTGASSSMTPTTGKAVTAAGCPRTSNASPSVARSAAPSGAKVGAQARLRTTSGNSVASVASARSTNGKVAAPAAASTATPTRPTTRLATSDTSKTPTKSIRNVRSATTLPPRASTSTSQDEPKPASLSVDSATAAAVPKSAKPPVLGHKSSFLRATPGPGGTFSLSSTDSGRDLRARTISTASSVRKDGTTSTHSTAASARSRSTTPTKQTVRTDRKRSISPASVRSIASSAGGKTTSGARVEAMPADALENVEKARRLPRSDSTKTIVYRPVDESAVDESAVEGGVSLRVGIPCIVSLPAAGGSVGKAGAPVQRKPLGGAPAAKPVIAKRPAAGTNTTSSAVRPSSSAATAGRKVRAQVRYLGPVTGHPGVWVGVTVHLPPAHVSSLFPASATAPLRLKDGLYNGVRYFTAAVVPRVEAESRVERRRHVWQSVGSQVEFPEPKPKVGQREEAEGRAGDGLTLVELFVRPADVVWVVQ': [np.float32(0.9661785), np.float32(0.9682201), np.float32(0.96981996), np.float32(0.9669849), np.float32(0.9775598), np.float32(0.9790359), np.float32(0.9804094), np.float32(0.9810875), np.float32(0.98143655), np.float32(0.98118824), np.float32(0.9823375), np.float32(0.982314), np.float32(0.98162854), np.float32(0.9815745), np.float32(0.98196477), np.float32(0.9822605), np.float32(0.98119146), np.float32(0.98190194), np.float32(0.98197097), np.float32(0.98145735), np.float32(0.9826019), np.float32(0.9831418), np.float32(0.9836977), np.float32(0.9842173), np.float32(0.984502), np.float32(0.98414826), np.float32(0.98453313), np.float32(0.9843651), np.float32(0.9848952), np.float32(0.9848454), np.float32(0.9852014), np.float32(0.9858292), np.float32(0.9862655), np.float32(0.9862743), np.float32(0.98601043), np.float32(0.9865737), np.float32(0.9866454), np.float32(0.98676574), np.float32(0.9867683), np.float32(0.9865046), np.float32(0.98685616), np.float32(0.98674715), np.float32(0.9869664), np.float32(0.98686045), np.float32(0.9868607), np.float32(0.98687047), np.float32(0.9863962), np.float32(0.98591137), np.float32(0.9850718), np.float32(0.98429203), np.float32(0.982612), np.float32(0.9808748), np.float32(0.9788777), np.float32(0.9771881), np.float32(0.97249615), np.float32(0.9654331), np.float32(0.9590837), np.float32(0.9482287), np.float32(0.93611574), np.float32(0.92049164), np.float32(0.90356606), np.float32(0.88536596), np.float32(0.862504), np.float32(0.8392274), np.float32(0.80993855), np.float32(0.7771006), np.float32(0.7502178), np.float32(0.730131), np.float32(0.70015955), np.float32(0.64734226), np.float32(0.60927856), np.float32(0.5292848), np.float32(0.50837606), np.float32(0.50453436), np.float32(0.45642135), np.float32(0.422985), np.float32(0.3975988), np.float32(0.37838978), np.float32(0.37800404), np.float32(0.37105116), np.float32(0.3729433), np.float32(0.34813678), np.float32(0.3058696), np.float32(0.33654436), np.float32(0.3478037), np.float32(0.34581614), np.float32(0.36250383), np.float32(0.37850082), np.float32(0.40391743), np.float32(0.4257569), np.float32(0.47048128), np.float32(0.51951796), np.float32(0.53574544), np.float32(0.58251125), np.float32(0.62240154), np.float32(0.65955967), np.float32(0.6692502), np.float32(0.70260924), np.float32(0.7348658), np.float32(0.7464763), np.float32(0.7510195), np.float32(0.7750004), np.float32(0.78682816), np.float32(0.7971651), np.float32(0.7887974), np.float32(0.7994949), np.float32(0.823834), np.float32(0.8369233), np.float32(0.8535391), np.float32(0.8760476), np.float32(0.90078926), np.float32(0.910711), np.float32(0.9221997), np.float32(0.93652856), np.float32(0.9535383), np.float32(0.9621027), np.float32(0.964946), np.float32(0.9673551), np.float32(0.97051024), np.float32(0.9726264), np.float32(0.97446954), np.float32(0.9756075), np.float32(0.9776114), np.float32(0.9779057), np.float32(0.9791628), np.float32(0.97985786), np.float32(0.97963184), np.float32(0.9796622), np.float32(0.9796482), np.float32(0.9788891), np.float32(0.9795696), np.float32(0.9795355), np.float32(0.97993314), np.float32(0.9786372), np.float32(0.9782234), np.float32(0.9778276), np.float32(0.9759051), np.float32(0.97541237), np.float32(0.97484076), np.float32(0.97401935), np.float32(0.97176594), np.float32(0.9681511), np.float32(0.96467316), np.float32(0.95628405), np.float32(0.9529819), np.float32(0.94969505), np.float32(0.9457366), np.float32(0.93963623), np.float32(0.93681437), np.float32(0.9143606), np.float32(0.8957731), np.float32(0.87084717), np.float32(0.8749943), np.float32(0.8730613), np.float32(0.8969487), np.float32(0.9262865), np.float32(0.92766464), np.float32(0.94628626), np.float32(0.9585118), np.float32(0.95877707), np.float32(0.9575362), np.float32(0.9504818), np.float32(0.9548478), np.float32(0.96389735), np.float32(0.95760846), np.float32(0.95626324), np.float32(0.96399796), np.float32(0.94825715), np.float32(0.9253842), np.float32(0.9162389), np.float32(0.9229503), np.float32(0.89352125), np.float32(0.8822854), np.float32(0.8855199), np.float32(0.88931435), np.float32(0.8723152), np.float32(0.8824995), np.float32(0.8923601), np.float32(0.89457405), np.float32(0.9174156), np.float32(0.9279567), np.float32(0.9256168), np.float32(0.92818046), np.float32(0.930665), np.float32(0.93288165), np.float32(0.9516373), np.float32(0.955705), np.float32(0.94403267), np.float32(0.9450184), np.float32(0.9544294), np.float32(0.9517468), np.float32(0.958647), np.float32(0.95920825), np.float32(0.96534437), np.float32(0.9630937), np.float32(0.9618202), np.float32(0.96411914), np.float32(0.9648148), np.float32(0.9631654), np.float32(0.96318716), np.float32(0.9655578), np.float32(0.96721053), np.float32(0.96691877), np.float32(0.9660171), np.float32(0.9651773), np.float32(0.9699561), np.float32(0.97324806), np.float32(0.97572803), np.float32(0.9772824), np.float32(0.9773183), np.float32(0.9790901), np.float32(0.9787533), np.float32(0.97949505), np.float32(0.98030156), np.float32(0.9806805), np.float32(0.98115015), np.float32(0.9814464), np.float32(0.9817915), np.float32(0.98227787), np.float32(0.9827555), np.float32(0.9828698), np.float32(0.9828545), np.float32(0.9837902), np.float32(0.9831964), np.float32(0.98351884), np.float32(0.98336697), np.float32(0.98345506), np.float32(0.98418486), np.float32(0.9841203), np.float32(0.98401666), np.float32(0.98397315), np.float32(0.9837316), np.float32(0.9838577), np.float32(0.98393667), np.float32(0.98447555), np.float32(0.98490846), np.float32(0.98504883), np.float32(0.9848259), np.float32(0.9852738), np.float32(0.98542726), np.float32(0.9852797), np.float32(0.9854917), np.float32(0.9852857), np.float32(0.9856936), np.float32(0.98571235), np.float32(0.9855826), np.float32(0.9853388), np.float32(0.98584104), np.float32(0.985207), np.float32(0.98535085), np.float32(0.9852475), np.float32(0.98500997), np.float32(0.9847512), np.float32(0.98420227), np.float32(0.9840402), np.float32(0.98440117), np.float32(0.9842142), np.float32(0.9838885), np.float32(0.9840169), np.float32(0.9836976), np.float32(0.9839978), np.float32(0.9838324), np.float32(0.98336095), np.float32(0.983533), np.float32(0.98282754), np.float32(0.9828493), np.float32(0.9827639), np.float32(0.9832533), np.float32(0.9837388), np.float32(0.9842577), np.float32(0.98415977), np.float32(0.98325795), np.float32(0.9840037), np.float32(0.9834751), np.float32(0.983433), np.float32(0.9832554), np.float32(0.98338646), np.float32(0.9831849), np.float32(0.9832908), np.float32(0.98322874), np.float32(0.98339266), np.float32(0.98328906), np.float32(0.9830852), np.float32(0.9835792), np.float32(0.9831162), np.float32(0.98301345), np.float32(0.9835227), np.float32(0.9828142), np.float32(0.9832065), np.float32(0.9827748), np.float32(0.9831549), np.float32(0.9832606), np.float32(0.98232025), np.float32(0.98198074), np.float32(0.98197895), np.float32(0.9822556), np.float32(0.98184836), np.float32(0.98207974), np.float32(0.98234326), np.float32(0.9823286), np.float32(0.9823072), np.float32(0.98247033), np.float32(0.98165774), np.float32(0.982116), np.float32(0.9818044), np.float32(0.9820493), np.float32(0.98161834), np.float32(0.98148626), np.float32(0.9810276), np.float32(0.9815569), np.float32(0.9814967), np.float32(0.9815765), np.float32(0.9810378), np.float32(0.9812331), np.float32(0.9801601), np.float32(0.97998935), np.float32(0.98049587), np.float32(0.9801052), np.float32(0.97983366), np.float32(0.98021173), np.float32(0.97986573), np.float32(0.97964525), np.float32(0.9795482), np.float32(0.97893035), np.float32(0.9799351), np.float32(0.9798656), np.float32(0.97933596), np.float32(0.97922015), np.float32(0.9790279), np.float32(0.97960544), np.float32(0.98029685), np.float32(0.98104113), np.float32(0.9807967), np.float32(0.98090935), np.float32(0.9807616), np.float32(0.9812362), np.float32(0.9814699), np.float32(0.98209375), np.float32(0.98217255), np.float32(0.9824933), np.float32(0.981914), np.float32(0.982547), np.float32(0.98230356), np.float32(0.9813417), np.float32(0.9814725), np.float32(0.98052615), np.float32(0.9804134), np.float32(0.98028725), np.float32(0.9793413), np.float32(0.9793665), np.float32(0.9787532), np.float32(0.9785074), np.float32(0.978446), np.float32(0.977217), np.float32(0.974719), np.float32(0.9733803), np.float32(0.9702728), np.float32(0.9612771), np.float32(0.9528873), np.float32(0.95344985), np.float32(0.9616606), np.float32(0.9581545), np.float32(0.95173854), np.float32(0.9365297), np.float32(0.94272095), np.float32(0.9344392), np.float32(0.9325029), np.float32(0.916521), np.float32(0.89590514), np.float32(0.8590662), np.float32(0.8326028), np.float32(0.81883806), np.float32(0.7853827), np.float32(0.73847604), np.float32(0.6562336), np.float32(0.5921653), np.float32(0.505812), np.float32(0.42631924), np.float32(0.41857493), np.float32(0.33784753), np.float32(0.2756762), np.float32(0.2665072), np.float32(0.21818192), np.float32(0.20104706), np.float32(0.20632938), np.float32(0.15792827), np.float32(0.13572668), np.float32(0.118230216), np.float32(0.12494224), np.float32(0.11349177), np.float32(0.10504369), np.float32(0.11364692), np.float32(0.10307387), np.float32(0.09453138), np.float32(0.08774824), np.float32(0.09083462), np.float32(0.08552929), np.float32(0.07579255), np.float32(0.08217374), np.float32(0.085829414), np.float32(0.07817364), np.float32(0.079738736), np.float32(0.08231575), np.float32(0.094657555), np.float32(0.0908659), np.float32(0.087964), np.float32(0.09345683), np.float32(0.10725788), np.float32(0.11989726), np.float32(0.13376375), np.float32(0.1503331), np.float32(0.16019487), np.float32(0.16774584), np.float32(0.18129583), np.float32(0.19809894), np.float32(0.24283211), np.float32(0.1879216), np.float32(0.219535), np.float32(0.25009665), np.float32(0.25654912), np.float32(0.221537), np.float32(0.21551709), np.float32(0.20435724), np.float32(0.18614605), np.float32(0.16447674), np.float32(0.16270933), np.float32(0.16249032), np.float32(0.15586044), np.float32(0.14793447), np.float32(0.15792637), np.float32(0.16007483), np.float32(0.15463065), np.float32(0.1309616), np.float32(0.11962034), np.float32(0.108011335), np.float32(0.10018406), np.float32(0.09186967), np.float32(0.087378524), np.float32(0.08115697), np.float32(0.07441783), np.float32(0.07335744), np.float32(0.08391718), np.float32(0.08541095), np.float32(0.0794733), np.float32(0.115076736), np.float32(0.15147938), np.float32(0.17930752), np.float32(0.22814935), np.float32(0.3922942), np.float32(0.4525327), np.float32(0.4695138), np.float32(0.5389035), np.float32(0.60210854), np.float32(0.6844887), np.float32(0.7553407), np.float32(0.81548405), np.float32(0.8456131), np.float32(0.8791), np.float32(0.90302485), np.float32(0.9242603), np.float32(0.9300643), np.float32(0.93870115), np.float32(0.9401227), np.float32(0.9545167), np.float32(0.95907664), np.float32(0.9620243), np.float32(0.9673982), np.float32(0.9688645), np.float32(0.9714713), np.float32(0.9737804), np.float32(0.97602934), np.float32(0.9772962), np.float32(0.9775539), np.float32(0.97904474), np.float32(0.9766226), np.float32(0.973034), np.float32(0.9685985), np.float32(0.9611596), np.float32(0.9584149), np.float32(0.9269399), np.float32(0.89127207), np.float32(0.8406339), np.float32(0.7891167), np.float32(0.7276246), np.float32(0.65440345), np.float32(0.61880165), np.float32(0.58436245), np.float32(0.4950231), np.float32(0.3431062), np.float32(0.1568984), np.float32(0.17012244), np.float32(0.25391006), np.float32(0.4116772), np.float32(0.5570483), np.float32(0.68266207), np.float32(0.64357895), np.float32(0.68920296), np.float32(0.67708737), np.float32(0.72666466), np.float32(0.76567024), np.float32(0.81513554), np.float32(0.83539176), np.float32(0.8263202), np.float32(0.8462269), np.float32(0.851799), np.float32(0.8381264), np.float32(0.8283062), np.float32(0.8070414), np.float32(0.80628633), np.float32(0.75683415), np.float32(0.7649091), np.float32(0.76386786), np.float32(0.7114769), np.float32(0.6440015), np.float32(0.5826424), np.float32(0.54134196), np.float32(0.5535686), np.float32(0.47977063), np.float32(0.45149028), np.float32(0.34347475), np.float32(0.36493602), np.float32(0.33998543), np.float32(0.21020544), np.float32(0.15150759), np.float32(0.087864935), np.float32(0.061944637), np.float32(0.05974591), np.float32(0.054424368), np.float32(0.056401696), np.float32(0.066963874), np.float32(0.07099367), np.float32(0.07624469), np.float32(0.08299705), np.float32(0.09072974), np.float32(0.10825589), np.float32(0.113602564), np.float32(0.13234352), np.float32(0.13544664), np.float32(0.1487499), np.float32(0.16129689), np.float32(0.20663488), np.float32(0.20352387), np.float32(0.23824994), np.float32(0.28539693), np.float32(0.27652022), np.float32(0.28836718), np.float32(0.28814834), np.float32(0.28490153), np.float32(0.2893511), np.float32(0.31531426), np.float32(0.30728158), np.float32(0.30102143), np.float32(0.277918), np.float32(0.24171813), np.float32(0.18536045), np.float32(0.16486283), np.float32(0.15057953), np.float32(0.14996621), np.float32(0.16574655), np.float32(0.14377506), np.float32(0.1423395), np.float32(0.12993623), np.float32(0.11385734), np.float32(0.0954679), np.float32(0.0779232), np.float32(0.06820929), np.float32(0.061913643), np.float32(0.06465042), np.float32(0.04762773), np.float32(0.044772744), np.float32(0.04035263), np.float32(0.04018501), np.float32(0.035192423), np.float32(0.033243928), np.float32(0.037984382), np.float32(0.03807924), np.float32(0.042027414), np.float32(0.046364143), np.float32(0.04735053), np.float32(0.0464618), np.float32(0.04276475), np.float32(0.04281685), np.float32(0.040873915), np.float32(0.04024805), np.float32(0.04625579), np.float32(0.046669483), np.float32(0.044492137), np.float32(0.04020196), np.float32(0.037270896), np.float32(0.033121716), np.float32(0.029691817), np.float32(0.027143689), np.float32(0.027765112), np.float32(0.025259161), np.float32(0.024330433), np.float32(0.026799884), np.float32(0.029986659), np.float32(0.03379121), np.float32(0.034491163), np.float32(0.034509882), np.float32(0.035130475), np.float32(0.03635375), np.float32(0.036073428), np.float32(0.03640152), np.float32(0.0366592), np.float32(0.036988184), np.float32(0.036098626), np.float32(0.040982176), np.float32(0.03667736), np.float32(0.03888173), np.float32(0.045608427), np.float32(0.045094058), np.float32(0.042841822), np.float32(0.049201276), np.float32(0.055233963), np.float32(0.053962402), np.float32(0.058124244), np.float32(0.073972605), np.float32(0.07822251), np.float32(0.073146775), np.float32(0.0746343), np.float32(0.072026506), np.float32(0.08725797), np.float32(0.12386278), np.float32(0.1211156), np.float32(0.13831942), np.float32(0.15279824), np.float32(0.16384125), np.float32(0.18968016), np.float32(0.21235898), np.float32(0.23078954), np.float32(0.24034677), np.float32(0.28825074), np.float32(0.2805356), np.float32(0.25799212), np.float32(0.25877994), np.float32(0.2571943), np.float32(0.23829946), np.float32(0.20025404), np.float32(0.2023268), np.float32(0.18302262), np.float32(0.16114207), np.float32(0.17045149), np.float32(0.1965491), np.float32(0.15589182), np.float32(0.15910861), np.float32(0.15727477), np.float32(0.1410567), np.float32(0.13637173), np.float32(0.12018981), np.float32(0.11141578), np.float32(0.11233877), np.float32(0.111645535), np.float32(0.089030586), np.float32(0.07760612), np.float32(0.08755879), np.float32(0.083163984), np.float32(0.0681398), np.float32(0.06125349), np.float32(0.05771845), np.float32(0.053122405), np.float32(0.056356832), np.float32(0.0598305), np.float32(0.06281283), np.float32(0.062385138), np.float32(0.061963815), np.float32(0.067613184), np.float32(0.066280395), np.float32(0.05856824), np.float32(0.06251893), np.float32(0.07118918), np.float32(0.0721915), np.float32(0.0707529), np.float32(0.077868864), np.float32(0.09321026), np.float32(0.08742542), np.float32(0.085458644), np.float32(0.09580185), np.float32(0.086722285), np.float32(0.07508527), np.float32(0.0724842), np.float32(0.07240541), np.float32(0.06374807), np.float32(0.0550998), np.float32(0.06062961), np.float32(0.05893321), np.float32(0.049528155), np.float32(0.043682344), np.float32(0.04904622), np.float32(0.048845857), np.float32(0.044136897), np.float32(0.04594436), np.float32(0.054772396), np.float32(0.05282837), np.float32(0.0520154), np.float32(0.053286254), np.float32(0.065577246), np.float32(0.065581314), np.float32(0.055909723), np.float32(0.056913342), np.float32(0.05991963), np.float32(0.05315688), np.float32(0.055094488), np.float32(0.066067785), np.float32(0.06479885), np.float32(0.059506774), np.float32(0.06728798), np.float32(0.075134076), np.float32(0.06797204), np.float32(0.065215394), np.float32(0.07560594), np.float32(0.0773577), np.float32(0.073314734), np.float32(0.075833365), np.float32(0.08575088), np.float32(0.08399892), np.float32(0.072986305), np.float32(0.07114567), np.float32(0.07329474), np.float32(0.06483825), np.float32(0.058254436), np.float32(0.053163838), np.float32(0.058000125), np.float32(0.055258848), np.float32(0.04720648), np.float32(0.054114047), np.float32(0.06351367), np.float32(0.061397027), np.float32(0.06254981), np.float32(0.07760879), np.float32(0.074194774), np.float32(0.08105197), np.float32(0.09240246), np.float32(0.100340635), np.float32(0.09576595), np.float32(0.10041767), np.float32(0.10606303), np.float32(0.102838784), np.float32(0.101221964), np.float32(0.0980451), np.float32(0.10135529), np.float32(0.1143894), np.float32(0.116340294), np.float32(0.11153429), np.float32(0.118733615), np.float32(0.121724136), np.float32(0.106855966), np.float32(0.09787923), np.float32(0.100944325), np.float32(0.09616379), np.float32(0.0752319), np.float32(0.06862688), np.float32(0.07036925), np.float32(0.060502782), np.float32(0.053827215), np.float32(0.045920935), np.float32(0.04601394), np.float32(0.04787043), np.float32(0.043056816), np.float32(0.041851625), np.float32(0.046484444), np.float32(0.048982996), np.float32(0.047501456), np.float32(0.044670388), np.float32(0.04311144), np.float32(0.046537604), np.float32(0.044303767), np.float32(0.044518497), np.float32(0.046793003), np.float32(0.042276606), np.float32(0.042102467), np.float32(0.043362763), np.float32(0.042275894), np.float32(0.04071514), np.float32(0.04289222), np.float32(0.04455857), np.float32(0.04602198), np.float32(0.050730377), np.float32(0.061767228), np.float32(0.07309328), np.float32(0.067925006), np.float32(0.06970263), np.float32(0.07701081), np.float32(0.07445023), np.float32(0.070312455), np.float32(0.07024537), np.float32(0.07031939), np.float32(0.07725308), np.float32(0.08808854), np.float32(0.08634448), np.float32(0.08459288), np.float32(0.0989506), np.float32(0.10534285), np.float32(0.10696583), np.float32(0.112981826), np.float32(0.12159568), np.float32(0.12481963), np.float32(0.11326346), np.float32(0.10949893), np.float32(0.117977954), np.float32(0.11687407), np.float32(0.11273927), np.float32(0.11087485), np.float32(0.110847585), np.float32(0.10394619), np.float32(0.09784725), np.float32(0.0954796), np.float32(0.09632354), np.float32(0.08828492), np.float32(0.08693403), np.float32(0.083623126), np.float32(0.07759678), np.float32(0.07144602), np.float32(0.073445484), np.float32(0.07789017), np.float32(0.07145783), np.float32(0.07378623), np.float32(0.074814625), np.float32(0.07261187), np.float32(0.07798906), np.float32(0.07208527), np.float32(0.06586455), np.float32(0.06656355), np.float32(0.067498684), np.float32(0.07558331), np.float32(0.07536482), np.float32(0.07379005), np.float32(0.07852051), np.float32(0.09246918), np.float32(0.093601115), np.float32(0.10620299), np.float32(0.11181093), np.float32(0.11443978), np.float32(0.10873054), np.float32(0.10217008), np.float32(0.111377575), np.float32(0.117598705), np.float32(0.117563434), np.float32(0.13026586), np.float32(0.13317029), np.float32(0.14198686), np.float32(0.14902253), np.float32(0.15156771), np.float32(0.15396835), np.float32(0.17343438), np.float32(0.18873914), np.float32(0.23910148), np.float32(0.2566471), np.float32(0.2953877), np.float32(0.30244088), np.float32(0.36475998), np.float32(0.40115675), np.float32(0.46591046), np.float32(0.52757597), np.float32(0.5243284), np.float32(0.5343392), np.float32(0.56401664), np.float32(0.60417897), np.float32(0.6804441), np.float32(0.7183005), np.float32(0.7525332), np.float32(0.7419254), np.float32(0.77516204), np.float32(0.8537778), np.float32(0.8505211), np.float32(0.86968595), np.float32(0.8923867), np.float32(0.8997309), np.float32(0.926014), np.float32(0.93688595), np.float32(0.9412677), np.float32(0.9387818), np.float32(0.9450119), np.float32(0.9485016), np.float32(0.9506897), np.float32(0.95266294), np.float32(0.9601562), np.float32(0.9676174), np.float32(0.9726407), np.float32(0.9768372), np.float32(0.9795136), np.float32(0.9808053), np.float32(0.982358), np.float32(0.9834673), np.float32(0.9836044), np.float32(0.9842961), np.float32(0.9848526), np.float32(0.98545164), np.float32(0.98583025), np.float32(0.9857201), np.float32(0.9854159), np.float32(0.9856748), np.float32(0.9856111), np.float32(0.98580706), np.float32(0.985564), np.float32(0.9850247), np.float32(0.9841471), np.float32(0.9844179), np.float32(0.98424757), np.float32(0.98454833), np.float32(0.98445016), np.float32(0.9847195), np.float32(0.9848199), np.float32(0.9843359), np.float32(0.98492765), np.float32(0.98472), np.float32(0.9838575), np.float32(0.9845383), np.float32(0.984798), np.float32(0.98457575), np.float32(0.9847436), np.float32(0.9841122), np.float32(0.9838426), np.float32(0.98388416), np.float32(0.98396295), np.float32(0.98388624), np.float32(0.98343), np.float32(0.9824813), np.float32(0.98214555), np.float32(0.9804262), np.float32(0.98043025), np.float32(0.9795576), np.float32(0.9785525), np.float32(0.9770034), np.float32(0.9756007), np.float32(0.9746054), np.float32(0.97302914), np.float32(0.97166675), np.float32(0.969413), np.float32(0.96979797), np.float32(0.967219), np.float32(0.9663344), np.float32(0.96408236), np.float32(0.9636656), np.float32(0.9645282), np.float32(0.9638911), np.float32(0.96304774), np.float32(0.9611011), np.float32(0.95985967), np.float32(0.95752835), np.float32(0.95627534), np.float32(0.9596224), np.float32(0.9552932), np.float32(0.9541743), np.float32(0.9512755), np.float32(0.95370185), np.float32(0.9550055), np.float32(0.9524711), np.float32(0.95273566), np.float32(0.95304555), np.float32(0.9583836), np.float32(0.96212566), np.float32(0.9615535), np.float32(0.96360254), np.float32(0.9664641), np.float32(0.9682483), np.float32(0.9719002), np.float32(0.974609), np.float32(0.97675735), np.float32(0.97746503), np.float32(0.9786349), np.float32(0.97981346), np.float32(0.9802812), np.float32(0.98206735), np.float32(0.9826537), np.float32(0.98273623), np.float32(0.98310363), np.float32(0.98420507), np.float32(0.9838034), np.float32(0.98436064), np.float32(0.98414665), np.float32(0.98474324), np.float32(0.9844707), np.float32(0.9843636), np.float32(0.98461664), np.float32(0.9842977), np.float32(0.9843274), np.float32(0.98398364), np.float32(0.98360187), np.float32(0.983651), np.float32(0.98304105), np.float32(0.9831094), np.float32(0.9828384), np.float32(0.9834356), np.float32(0.98335093), np.float32(0.98344153), np.float32(0.9836678), np.float32(0.98344296), np.float32(0.9832161), np.float32(0.98284495), np.float32(0.982421), np.float32(0.98139775), np.float32(0.9823959), np.float32(0.9811631), np.float32(0.9815123), np.float32(0.9815538), np.float32(0.9810889), np.float32(0.98022455), np.float32(0.9777077), np.float32(0.0051599047), np.float32(0.9832398), np.float32(0.9832765), np.float32(0.9833452), np.float32(0.9833836), np.float32(0.98308694), np.float32(0.9834315), np.float32(0.98358905), np.float32(0.983814), np.float32(0.98419744), np.float32(0.98406684), np.float32(0.9839536), np.float32(0.9840851), np.float32(0.98405206), np.float32(0.98441964), np.float32(0.9841471), np.float32(0.98412734), np.float32(0.9833071), np.float32(0.9835293), np.float32(0.9833134), np.float32(0.9830836), np.float32(0.982647), np.float32(0.982936), np.float32(0.98272884), np.float32(0.98291653), np.float32(0.9827575), np.float32(0.9827716), np.float32(0.98286843), np.float32(0.9822735), np.float32(0.9819884), np.float32(0.98162997), np.float32(0.9819016), np.float32(0.9817321), np.float32(0.98130786), np.float32(0.9819099), np.float32(0.98177195), np.float32(0.98173875), np.float32(0.9816983), np.float32(0.9815987), np.float32(0.9818636), np.float32(0.98210055), np.float32(0.9829457), np.float32(0.9825633), np.float32(0.9821764), np.float32(0.98206776), np.float32(0.9817779), np.float32(0.98153394), np.float32(0.9812168), np.float32(0.98182), np.float32(0.9814098), np.float32(0.98107094), np.float32(0.9812058), np.float32(0.9810112), np.float32(0.98165613), np.float32(0.9815182), np.float32(0.9822841), np.float32(0.9823261), np.float32(0.98223245), np.float32(0.9827194), np.float32(0.9830239), np.float32(0.9834089), np.float32(0.9834057), np.float32(0.9838653), np.float32(0.9838214), np.float32(0.9842201), np.float32(0.9837949), np.float32(0.9841376), np.float32(0.9847941), np.float32(0.9847911), np.float32(0.9851295), np.float32(0.9851473), np.float32(0.9853639), np.float32(0.98551786), np.float32(0.98528314), np.float32(0.9854671), np.float32(0.98464197), np.float32(0.9847163), np.float32(0.9841021), np.float32(0.9837678), np.float32(0.98368156), np.float32(0.983373), np.float32(0.98313856), np.float32(0.98258984), np.float32(0.98203033), np.float32(0.9812098), np.float32(0.98161614), np.float32(0.9814331), np.float32(0.98109186), np.float32(0.98129797), np.float32(0.9819925), np.float32(0.9814875), np.float32(0.9807974), np.float32(0.9813535), np.float32(0.9811033), np.float32(0.9815985), np.float32(0.98130965), np.float32(0.9807962), np.float32(0.9816461), np.float32(0.98165673), np.float32(0.9819764), np.float32(0.9820535), np.float32(0.9822466), np.float32(0.9824707), np.float32(0.9822974), np.float32(0.9824118), np.float32(0.98251903), np.float32(0.9822297), np.float32(0.9816626), np.float32(0.98180133), np.float32(0.9814982), np.float32(0.981201), np.float32(0.98077846), np.float32(0.980994), np.float32(0.9804357), np.float32(0.9803848), np.float32(0.98057693), np.float32(0.98038197), np.float32(0.9798052), np.float32(0.9794302), np.float32(0.98007065), np.float32(0.9799171), np.float32(0.9798362), np.float32(0.97982866), np.float32(0.98027015), np.float32(0.9804325), np.float32(0.9809084), np.float32(0.98078513), np.float32(0.98164636), np.float32(0.98119205), np.float32(0.9810131), np.float32(0.98155653), np.float32(0.9820904), np.float32(0.9810672), np.float32(0.9812292), np.float32(0.981447), np.float32(0.98125654), np.float32(0.98016113), np.float32(0.9807946), np.float32(0.98081195), np.float32(0.98094237), np.float32(0.9801395), np.float32(0.9800339), np.float32(0.97981787), np.float32(0.9794448), np.float32(0.9795503), np.float32(0.98000675), np.float32(0.9796749), np.float32(0.98026866), np.float32(0.9803694), np.float32(0.9798519), np.float32(0.9800345), np.float32(0.9790685), np.float32(0.97938263), np.float32(0.9794571), np.float32(0.97921365), np.float32(0.9780392), np.float32(0.9783423), np.float32(0.9785613), np.float32(0.9772942), np.float32(0.9779694), np.float32(0.9787234), np.float32(0.97761756), np.float32(0.97788495), np.float32(0.9777346), np.float32(0.97841793), np.float32(0.97785324), np.float32(0.97829217), np.float32(0.97831225), np.float32(0.9778823), np.float32(0.97644025), np.float32(0.976222), np.float32(0.9767667), np.float32(0.976485), np.float32(0.9773244), np.float32(0.9772385), np.float32(0.9783946), np.float32(0.97879994), np.float32(0.9787587), np.float32(0.9787199), np.float32(0.9789347), np.float32(0.9782135), np.float32(0.9777535), np.float32(0.9781968), np.float32(0.97909147), np.float32(0.9790274), np.float32(0.97938764), np.float32(0.97964406), np.float32(0.97979933), np.float32(0.9792702), np.float32(0.97953814), np.float32(0.98002714), np.float32(0.97984946), np.float32(0.98017293), np.float32(0.98076725), np.float32(0.9809023), np.float32(0.9811772), np.float32(0.9801993), np.float32(0.9802239), np.float32(0.9804064), np.float32(0.98055136), np.float32(0.98052245), np.float32(0.98108727), np.float32(0.9812104), np.float32(0.9812548), np.float32(0.9810698), np.float32(0.981041), np.float32(0.9805006), np.float32(0.979943), np.float32(0.97983366), np.float32(0.97913396), np.float32(0.9789548), np.float32(0.97963345), np.float32(0.9790487), np.float32(0.9796225), np.float32(0.9794245), np.float32(0.97942895), np.float32(0.97870094), np.float32(0.97919446), np.float32(0.9789394), np.float32(0.97867924), np.float32(0.979292), np.float32(0.97914356), np.float32(0.9785962), np.float32(0.97903687), np.float32(0.97892797), np.float32(0.97985363), np.float32(0.9805757), np.float32(0.9806599), np.float32(0.9817177), np.float32(0.98131806), np.float32(0.98138684), np.float32(0.98141485), np.float32(0.9811979), np.float32(0.98104066), np.float32(0.98008895), np.float32(0.9789336), np.float32(0.97986525), np.float32(0.9794318), np.float32(0.97805196), np.float32(0.9763881), np.float32(0.9774984), np.float32(0.9738938), np.float32(0.9745612), np.float32(0.97412664), np.float32(0.9735801), np.float32(0.9740846), np.float32(0.9751619), np.float32(0.97478014), np.float32(0.97522527), np.float32(0.9749605), np.float32(0.973938), np.float32(0.9739145), np.float32(0.9722083), np.float32(0.97142), np.float32(0.9715228), np.float32(0.9719815), np.float32(0.97132593), np.float32(0.97088695), np.float32(0.97003114), np.float32(0.9693896), np.float32(0.9713482), np.float32(0.9708175), np.float32(0.9708765), np.float32(0.97221214), np.float32(0.96968776), np.float32(0.9696595), np.float32(0.968488), np.float32(0.9673585), np.float32(0.9672715), np.float32(0.9685509), np.float32(0.96671987), np.float32(0.9680531), np.float32(0.970316), np.float32(0.97064507), np.float32(0.9694234), np.float32(0.9702543), np.float32(0.97127604), np.float32(0.9707354), np.float32(0.9706114), np.float32(0.9704381), np.float32(0.9698538), np.float32(0.96985155), np.float32(0.9702774), np.float32(0.9694631), np.float32(0.9702486), np.float32(0.96976346), np.float32(0.9718232), np.float32(0.9723584), np.float32(0.9742382), np.float32(0.97390723), np.float32(0.976008), np.float32(0.97655255), np.float32(0.9743032), np.float32(0.9750635), np.float32(0.9756974), np.float32(0.9778169), np.float32(0.97782874), np.float32(0.97510386), np.float32(0.9783669), np.float32(0.9779229), np.float32(0.97540945), np.float32(0.9754076), np.float32(0.97583824), np.float32(0.9755903), np.float32(0.9764391), np.float32(0.97912437), np.float32(0.97676986), np.float32(0.97798), np.float32(0.9790573), np.float32(0.98118365), np.float32(0.98062027), np.float32(0.9800606), np.float32(0.98194504), np.float32(0.98351836), np.float32(0.98501647), np.float32(0.98556596), np.float32(0.98599815), np.float32(0.98665476), np.float32(0.9868793), np.float32(0.9868031), np.float32(0.98583883), np.float32(0.9859336), np.float32(0.98578864), np.float32(0.98635095), np.float32(0.9866716), np.float32(0.98678094), np.float32(0.98609495), np.float32(0.9853098), np.float32(0.9847995), np.float32(0.9848935), np.float32(0.9842107), np.float32(0.9837404), np.float32(0.98330337), np.float32(0.9826895), np.float32(0.9827471), np.float32(0.98326045), np.float32(0.98274255), np.float32(0.9827381), np.float32(0.9825147), np.float32(0.9812617), np.float32(0.98077375), np.float32(0.97815645), np.float32(0.97633004), np.float32(0.97126263), np.float32(0.9680615), np.float32(0.9631111), np.float32(0.9570789), np.float32(0.9418373), np.float32(0.9352693), np.float32(0.92040235), np.float32(0.90941733), np.float32(0.89835316), np.float32(0.8747816), np.float32(0.87686044), np.float32(0.86288136), np.float32(0.8635014), np.float32(0.83021337), np.float32(0.7999297), np.float32(0.780489), np.float32(0.7493333), np.float32(0.5835369), np.float32(0.3916579), np.float32(0.36621535), np.float32(0.28832284), np.float32(0.20081064), np.float32(0.18542886), np.float32(0.18157853), np.float32(0.2471209), np.float32(0.3308491), np.float32(0.2771901), np.float32(0.27630803), np.float32(0.27343133), np.float32(0.27080506), np.float32(0.37038407), np.float32(0.36839417), np.float32(0.43929452), np.float32(0.47660905), np.float32(0.43079206), np.float32(0.44691733), np.float32(0.38686138), np.float32(0.49414027), np.float32(0.5622589), np.float32(0.5503724), np.float32(0.63767916), np.float32(0.7454965), np.float32(0.8218122), np.float32(0.8700274), np.float32(0.83772135), np.float32(0.83227104), np.float32(0.7730568), np.float32(0.79693705), np.float32(0.7429137), np.float32(0.6988324), np.float32(0.7014481), np.float32(0.59569997), np.float32(0.5014211), np.float32(0.434363), np.float32(0.3411814), np.float32(0.37523627), np.float32(0.2567683), np.float32(0.2686876), np.float32(0.2706036), np.float32(0.2756524), np.float32(0.2999145), np.float32(0.34455648), np.float32(0.323145), np.float32(0.4028605), np.float32(0.35655257), np.float32(0.38544998), np.float32(0.4003175), np.float32(0.31124425), np.float32(0.27708742), np.float32(0.23872225), np.float32(0.17315906), np.float32(0.15893126), np.float32(0.16316307), np.float32(0.17911604), np.float32(0.18436836), np.float32(0.18477605), np.float32(0.23341332), np.float32(0.2628229), np.float32(0.32503444), np.float32(0.3595073), np.float32(0.3638337), np.float32(0.42377785), np.float32(0.38642), np.float32(0.41008258), np.float32(0.4522743), np.float32(0.45030484), np.float32(0.49935532), np.float32(0.5159982), np.float32(0.59138876), np.float32(0.60132337), np.float32(0.58429736), np.float32(0.6456911), np.float32(0.67647016), np.float32(0.75084215), np.float32(0.7892804), np.float32(0.8168501), np.float32(0.8689944), np.float32(0.8925484), np.float32(0.9135618), np.float32(0.91971296), np.float32(0.9232016), np.float32(0.92668617), np.float32(0.9176632), np.float32(0.913674), np.float32(0.90386903), np.float32(0.8584012), np.float32(0.87008685), np.float32(0.7983845), np.float32(0.72003704), np.float32(0.65453), np.float32(0.6174894), np.float32(0.5925571), np.float32(0.5651842), np.float32(0.6484559), np.float32(0.7197029), np.float32(0.72874266), np.float32(0.7616447), np.float32(0.7417234), np.float32(0.6830348), np.float32(0.64954215), np.float32(0.57856673), np.float32(0.50169456), np.float32(0.5421828), np.float32(0.54294574), np.float32(0.50835603), np.float32(0.4179601), np.float32(0.44529822), np.float32(0.42211124), np.float32(0.4142687), np.float32(0.4677571), np.float32(0.40060094), np.float32(0.362172)], 'MAHNYHLAILLIFLFLKISFSALVTQQPLVLKYHNGALLKGPVTVNIVWYGKFTPTQRSIIVDFLQSLNTVNTVKRSAPPPPSVATWWKTTEKYHNGSSATVVGKQILDENYSLGKFLKNYHIQYLATKVSQKNSINVVLTAKEVGVDGFCRSRCGTHGSTKTGNRVAYAWVGNSETQCPGQCAWPFHQPIYGPQSPPLVSPNGDVGVDGMVINLATVLAGAVTNPFNQGYFQGPANAPLEAVSACTGIFGSGAYPGYAGQVLVDKTTGASFNAHGLNGRKYLVPAMWDPKTSTCTTLV': [np.float32(0.7850308), np.float32(0.8719264), np.float32(0.86286), np.float32(0.8983017), np.float32(0.9125588), np.float32(0.90363705), np.float32(0.9012906), np.float32(0.88670754), np.float32(0.88448745), np.float32(0.8781608), np.float32(0.8763566), np.float32(0.874656), np.float32(0.86591625), np.float32(0.8494483), np.float32(0.84371257), np.float32(0.83451074), np.float32(0.8228501), np.float32(0.8001541), np.float32(0.75714195), np.float32(0.72571373), np.float32(0.72238165), np.float32(0.67381084), np.float32(0.6527861), np.float32(0.6512484), np.float32(0.63492906), np.float32(0.6184877), np.float32(0.58008254), np.float32(0.5864633), np.float32(0.55941415), np.float32(0.51825), np.float32(0.48991987), np.float32(0.41311535), np.float32(0.34705234), np.float32(0.27371266), np.float32(0.21322675), np.float32(0.14632261), np.float32(0.09956818), np.float32(0.07460983), np.float32(0.06362836), np.float32(0.056116644), np.float32(0.0588509), np.float32(0.05959045), np.float32(0.06945551), np.float32(0.07241771), np.float32(0.075226955), np.float32(0.07832958), np.float32(0.08081649), np.float32(0.07089242), np.float32(0.06024007), np.float32(0.051549047), np.float32(0.05047308), np.float32(0.05158888), np.float32(0.048421193), np.float32(0.04916711), np.float32(0.04106942), np.float32(0.045086417), np.float32(0.04334626), np.float32(0.051245276), np.float32(0.04909205), np.float32(0.05522479), np.float32(0.062626205), np.float32(0.06920329), np.float32(0.07275455), np.float32(0.09401921), np.float32(0.105537936), np.float32(0.13735773), np.float32(0.15003522), np.float32(0.16309881), np.float32(0.16159111), np.float32(0.19562471), np.float32(0.19474562), np.float32(0.2099153), np.float32(0.20131402), np.float32(0.21501766), np.float32(0.21516556), np.float32(0.21605815), np.float32(0.22143362), np.float32(0.2213428), np.float32(0.21209662), np.float32(0.21271913), np.float32(0.22500876), np.float32(0.23734334), np.float32(0.21684645), np.float32(0.21882984), np.float32(0.21739097), np.float32(0.22215344), np.float32(0.21861114), np.float32(0.20558529), np.float32(0.20072724), np.float32(0.20062412), np.float32(0.17806643), np.float32(0.16836211), np.float32(0.14136775), np.float32(0.13482653), np.float32(0.12478447), np.float32(0.116962634), np.float32(0.11341975), np.float32(0.10893773), np.float32(0.10155311), np.float32(0.10385511), np.float32(0.10692312), np.float32(0.105415456), np.float32(0.10438724), np.float32(0.1036447), np.float32(0.10832377), np.float32(0.09439678), np.float32(0.096129864), np.float32(0.09495019), np.float32(0.08841658), np.float32(0.08081003), np.float32(0.07493825), np.float32(0.06868765), np.float32(0.0646328), np.float32(0.060733613), np.float32(0.056537986), np.float32(0.05750002), np.float32(0.06409905), np.float32(0.06253531), np.float32(0.058925964), np.float32(0.06503279), np.float32(0.07106443), np.float32(0.0750954), np.float32(0.07711177), np.float32(0.078358255), np.float32(0.07462565), np.float32(0.07289463), np.float32(0.06951506), np.float32(0.06735653), np.float32(0.059100974), np.float32(0.05990261), np.float32(0.059081767), np.float32(0.05943245), np.float32(0.05884167), np.float32(0.060393725), np.float32(0.059532627), np.float32(0.0628757), np.float32(0.06882881), np.float32(0.07117306), np.float32(0.07339979), np.float32(0.07578519), np.float32(0.07276203), np.float32(0.06805525), np.float32(0.0763784), np.float32(0.06780537), np.float32(0.062850125), np.float32(0.0618606), np.float32(0.061356228), np.float32(0.063897006), np.float32(0.07237128), np.float32(0.070734635), np.float32(0.08987283), np.float32(0.106325574), np.float32(0.11931853), np.float32(0.12876113), np.float32(0.14811686), np.float32(0.11574167), np.float32(0.09100876), np.float32(0.08797081), np.float32(0.08015171), np.float32(0.071785696), np.float32(0.06370548), np.float32(0.060793914), np.float32(0.07100359), np.float32(0.080643915), np.float32(0.0918891), np.float32(0.100819975), np.float32(0.10360652), np.float32(0.117649525), np.float32(0.13361326), np.float32(0.12572326), np.float32(0.12133836), np.float32(0.10670702), np.float32(0.10007006), np.float32(0.084924795), np.float32(0.07575726), np.float32(0.07329399), np.float32(0.067546494), np.float32(0.06488929), np.float32(0.0636332), np.float32(0.0725615), np.float32(0.07716452), np.float32(0.08297216), np.float32(0.09291443), np.float32(0.11090934), np.float32(0.11740453), np.float32(0.12285272), np.float32(0.14439957), np.float32(0.15209101), np.float32(0.17413889), np.float32(0.119297825), np.float32(0.12228006), np.float32(0.15691759), np.float32(0.1261658), np.float32(0.13043192), np.float32(0.13097723), np.float32(0.14104895), np.float32(0.12849315), np.float32(0.15518746), np.float32(0.11907937), np.float32(0.10063225), np.float32(0.09927648), np.float32(0.086992785), np.float32(0.08607674), np.float32(0.08726151), np.float32(0.06709206), np.float32(0.054936375), np.float32(0.052455097), np.float32(0.047658883), np.float32(0.04181656), np.float32(0.036617555), np.float32(0.03241627), np.float32(0.034291223), np.float32(0.040768363), np.float32(0.046777874), np.float32(0.03864228), np.float32(0.030142859), np.float32(0.032493144), np.float32(0.034723308), np.float32(0.0348642), np.float32(0.036543556), np.float32(0.037736215), np.float32(0.049099423), np.float32(0.050381575), np.float32(0.059221894), np.float32(0.06826749), np.float32(0.114757515), np.float32(0.13430525), np.float32(0.19165464), np.float32(0.15662521), np.float32(0.18401447), np.float32(0.251552), np.float32(0.19800691), np.float32(0.1686478), np.float32(0.15063424), np.float32(0.14622262), np.float32(0.13819353), np.float32(0.12369087), np.float32(0.11414107), np.float32(0.09997228), np.float32(0.11467923), np.float32(0.07923869), np.float32(0.059773438), np.float32(0.062294357), np.float32(0.06478825), np.float32(0.06411045), np.float32(0.05872698), np.float32(0.06439791), np.float32(0.063222304), np.float32(0.061935138), np.float32(0.054065786), np.float32(0.052646033), np.float32(0.041007794), np.float32(0.04020926), np.float32(0.04061337), np.float32(0.041674893), np.float32(0.044795573), np.float32(0.051707495), np.float32(0.051963754), np.float32(0.067973055), np.float32(0.06261792), np.float32(0.063796766), np.float32(0.07626125), np.float32(0.07362981), np.float32(0.09881816), np.float32(0.089458056), np.float32(0.12941702), np.float32(0.12834057), np.float32(0.12909126), np.float32(0.12845193), np.float32(0.13616447), np.float32(0.14472862), np.float32(0.14131162), np.float32(0.14273456), np.float32(0.15187868), np.float32(0.14267908), np.float32(0.13478905), np.float32(0.16561644), np.float32(0.21121797), np.float32(0.18741731), np.float32(0.19726402), np.float32(0.19924325), np.float32(0.25188312), np.float32(0.25968572), np.float32(0.32682386), np.float32(0.36449257), np.float32(0.28935295), np.float32(0.17226225), np.float32(0.16331352), np.float32(0.14671287), np.float32(0.13091585), np.float32(0.08821152), np.float32(0.07948696), np.float32(0.0743788), np.float32(0.07898256), np.float32(0.06917414), np.float32(0.07573663), np.float32(0.07893545), np.float32(0.07603916), np.float32(0.09648044)], 'MSAAFDPSMSIGHGRQTMAPAGPSAADTLPSIDFGFDDLRERMAKFTAKFDAFIEQGRKRVLEERNQFRVNMAELQEDERMKRRDIEIAQVKMSTYQQTIEKEEAEKREMEASISSLAAQRDSHITTRDNLKVQIAETQAEIDSRLAAQRAYTKQKEAQLRYNVPELDFWITNLCLRIEGAGKDDRLKFVYTHIDEKNWEREAWFELVTSSRDYDVKHCRPKLERESVERVLDKVNETRELVVLLKGMRELMQQVPANGLYNDFAFLNTSSQLQTLSKPCHQNHPLAMPKPDKHVAASQAVDILEEISTMLNCHMDRRMLSTCVSLIEQGVHPESLVQVIKELREIADDTRREQQEAAAANSR': [np.float32(0.9664547), np.float32(0.9692264), np.float32(0.96665424), np.float32(0.9728904), np.float32(0.9760745), np.float32(0.9754657), np.float32(0.97336316), np.float32(0.9753494), np.float32(0.9727026), np.float32(0.9732964), np.float32(0.9719006), np.float32(0.9739336), np.float32(0.97242117), np.float32(0.9687188), np.float32(0.9685062), np.float32(0.96780336), np.float32(0.966861), np.float32(0.96285397), np.float32(0.96237016), np.float32(0.9615027), np.float32(0.9561599), np.float32(0.94519514), np.float32(0.9310153), np.float32(0.92264324), np.float32(0.9158188), np.float32(0.908695), np.float32(0.9011785), np.float32(0.88333654), np.float32(0.8748334), np.float32(0.8624002), np.float32(0.84044427), np.float32(0.81887764), np.float32(0.80833), np.float32(0.7866094), np.float32(0.7798488), np.float32(0.7470684), np.float32(0.7297305), np.float32(0.71986717), np.float32(0.68531835), np.float32(0.6503623), np.float32(0.6327817), np.float32(0.6195684), np.float32(0.6068282), np.float32(0.5876674), np.float32(0.5705126), np.float32(0.53277946), np.float32(0.50247836), np.float32(0.50359327), np.float32(0.49123237), np.float32(0.5016415), np.float32(0.49977955), np.float32(0.5022722), np.float32(0.49293754), np.float32(0.47911468), np.float32(0.50606185), np.float32(0.5239408), np.float32(0.5171101), np.float32(0.49698713), np.float32(0.5343287), np.float32(0.5913479), np.float32(0.5855503), np.float32(0.5763132), np.float32(0.58868235), np.float32(0.5907869), np.float32(0.5816415), np.float32(0.59406555), np.float32(0.60254574), np.float32(0.5937982), np.float32(0.59258306), np.float32(0.58845896), np.float32(0.5882163), np.float32(0.58282185), np.float32(0.5821581), np.float32(0.5931739), np.float32(0.587624), np.float32(0.58743036), np.float32(0.5786258), np.float32(0.58187294), np.float32(0.5788568), np.float32(0.574597), np.float32(0.5782213), np.float32(0.57642555), np.float32(0.5789788), np.float32(0.5757895), np.float32(0.5776123), np.float32(0.58143467), np.float32(0.5764612), np.float32(0.5799101), np.float32(0.57961446), np.float32(0.5747701), np.float32(0.57811266), np.float32(0.5766571), np.float32(0.57738227), np.float32(0.5741961), np.float32(0.5735313), np.float32(0.5768103), np.float32(0.5751734), np.float32(0.574453), np.float32(0.57402486), np.float32(0.5717222), np.float32(0.57193357), np.float32(0.57398826), np.float32(0.56877387), np.float32(0.5773225), np.float32(0.58476806), np.float32(0.58000606), np.float32(0.573031), np.float32(0.5852895), np.float32(0.59183633), np.float32(0.6003732), np.float32(0.6191746), np.float32(0.62371475), np.float32(0.63683707), np.float32(0.6191761), np.float32(0.6306215), np.float32(0.6473804), np.float32(0.6346402), np.float32(0.64225173), np.float32(0.6365976), np.float32(0.6395621), np.float32(0.63530606), np.float32(0.6470708), np.float32(0.63181365), np.float32(0.61433834), np.float32(0.60023826), np.float32(0.5918352), np.float32(0.5853024), np.float32(0.56195843), np.float32(0.54309094), np.float32(0.53786486), np.float32(0.5295909), np.float32(0.50830585), np.float32(0.515203), np.float32(0.50991714), np.float32(0.45248786), np.float32(0.44136864), np.float32(0.41504553), np.float32(0.395464), np.float32(0.37291333), np.float32(0.38677114), np.float32(0.37056243), np.float32(0.3576588), np.float32(0.3540702), np.float32(0.35716182), np.float32(0.35340878), np.float32(0.34129974), np.float32(0.35279006), np.float32(0.37060806), np.float32(0.35549438), np.float32(0.33721843), np.float32(0.339669), np.float32(0.34348732), np.float32(0.3192963), np.float32(0.3020525), np.float32(0.2994998), np.float32(0.26474366), np.float32(0.23845829), np.float32(0.21312551), np.float32(0.20504884), np.float32(0.18022648), np.float32(0.18187414), np.float32(0.1706102), np.float32(0.15619902), np.float32(0.13360552), np.float32(0.1285175), np.float32(0.11836226), np.float32(0.094615415), np.float32(0.0909175), np.float32(0.087710164), np.float32(0.08243932), np.float32(0.08218493), np.float32(0.08321357), np.float32(0.08792121), np.float32(0.083184086), np.float32(0.08551202), np.float32(0.07741163), np.float32(0.080382966), np.float32(0.07267235), np.float32(0.066112764), np.float32(0.06655058), np.float32(0.06777289), np.float32(0.066491425), np.float32(0.067570664), np.float32(0.07402844), np.float32(0.08115945), np.float32(0.0883547), np.float32(0.1083537), np.float32(0.11899321), np.float32(0.12685509), np.float32(0.13353169), np.float32(0.1462936), np.float32(0.12956876), np.float32(0.11591395), np.float32(0.10323951), np.float32(0.098963864), np.float32(0.086803615), np.float32(0.07452047), np.float32(0.070481196), np.float32(0.0706592), np.float32(0.07573454), np.float32(0.07864395), np.float32(0.08939465), np.float32(0.08884897), np.float32(0.0993327), np.float32(0.1007074), np.float32(0.11073191), np.float32(0.12564057), np.float32(0.11432243), np.float32(0.116323724), np.float32(0.11472139), np.float32(0.12597327), np.float32(0.12206185), np.float32(0.12220638), np.float32(0.13023557), np.float32(0.13181269), np.float32(0.13488494), np.float32(0.12762295), np.float32(0.13702866), np.float32(0.13838343), np.float32(0.135268), np.float32(0.1386242), np.float32(0.14415355), np.float32(0.14713463), np.float32(0.139001), np.float32(0.14170599), np.float32(0.13614911), np.float32(0.13424599), np.float32(0.13890076), np.float32(0.14177833), np.float32(0.11790251), np.float32(0.10545947), np.float32(0.10564524), np.float32(0.09525694), np.float32(0.08239586), np.float32(0.07366788), np.float32(0.076048955), np.float32(0.06600843), np.float32(0.06334466), np.float32(0.06179589), np.float32(0.057452273), np.float32(0.055159323), np.float32(0.056518953), np.float32(0.05685853), np.float32(0.05960453), np.float32(0.06500667), np.float32(0.0631315), np.float32(0.06404019), np.float32(0.067187876), np.float32(0.05819018), np.float32(0.052737493), np.float32(0.058857657), np.float32(0.059885748), np.float32(0.06344113), np.float32(0.070127696), np.float32(0.07110898), np.float32(0.07133884), np.float32(0.084567145), np.float32(0.09594408), np.float32(0.095241755), np.float32(0.09965166), np.float32(0.11679322), np.float32(0.112394385), np.float32(0.13013302), np.float32(0.15953146), np.float32(0.19669764), np.float32(0.17986232), np.float32(0.19610348), np.float32(0.20379704), np.float32(0.22550453), np.float32(0.24243501), np.float32(0.24631384), np.float32(0.26785108), np.float32(0.2980254), np.float32(0.32180396), np.float32(0.3549005), np.float32(0.38633615), np.float32(0.47196805), np.float32(0.52031195), np.float32(0.58191717), np.float32(0.6091472), np.float32(0.641151), np.float32(0.6829381), np.float32(0.70235157), np.float32(0.72010684), np.float32(0.7517804), np.float32(0.752254), np.float32(0.7535737), np.float32(0.7865789), np.float32(0.7397781), np.float32(0.7112112), np.float32(0.63779616), np.float32(0.5710259), np.float32(0.5425725), np.float32(0.48211837), np.float32(0.46962857), np.float32(0.39539143), np.float32(0.3205962), np.float32(0.27207705), np.float32(0.22522593), np.float32(0.1948554), np.float32(0.17651199), np.float32(0.14997295), np.float32(0.13401821), np.float32(0.11048331), np.float32(0.0916291), np.float32(0.088218905), np.float32(0.081594124), np.float32(0.077324644), np.float32(0.07832347), np.float32(0.08199549), np.float32(0.07320617), np.float32(0.06970223), np.float32(0.0682618), np.float32(0.06385699), np.float32(0.065949365), np.float32(0.064491205), np.float32(0.07824684), np.float32(0.08279385), np.float32(0.08167432), np.float32(0.0900327), np.float32(0.10003665), np.float32(0.10202003), np.float32(0.12306386), np.float32(0.1200701), np.float32(0.10351542), np.float32(0.103740625), np.float32(0.11191331), np.float32(0.11019713), np.float32(0.10924418), np.float32(0.1135799), np.float32(0.10906803), np.float32(0.099804364), np.float32(0.108401805), np.float32(0.11953409), np.float32(0.11613871), np.float32(0.12244284), np.float32(0.13784975), np.float32(0.15660255), np.float32(0.19015363), np.float32(0.2020017), np.float32(0.215582), np.float32(0.22016932), np.float32(0.2308841), np.float32(0.2835571), np.float32(0.30225953), np.float32(0.28938445), np.float32(0.23971538), np.float32(0.29897055), np.float32(0.3409668), np.float32(0.3316575), np.float32(0.33911967), np.float32(0.40638173), np.float32(0.53728074), np.float32(0.5459611), np.float32(0.60176617), np.float32(0.6502439), np.float32(0.63469756), np.float32(0.6578713), np.float32(0.66887075), np.float32(0.66349596), np.float32(0.6480604), np.float32(0.63515294), np.float32(0.6407592)], 'MEEGEFFAIETFASTGKGYVREDLECSHYMKNFDVGHIPLRLPRAKQLLANINKNFSTLAFCRRYLDRLGETKYLMALKNLCDAGIVQPYPPLCDVKGSYVSQFEHTILLRPTCKEVISRGDDY': [np.float32(0.4218524), np.float32(0.39756286), np.float32(0.39308146), np.float32(0.37104896), np.float32(0.36745435), np.float32(0.3782912), np.float32(0.35435387), np.float32(0.34706604), np.float32(0.3221887), np.float32(0.32006392), np.float32(0.31815), np.float32(0.28146732), np.float32(0.286579), np.float32(0.2705842), np.float32(0.2255207), np.float32(0.1768323), np.float32(0.17953975), np.float32(0.17679302), np.float32(0.17763422), np.float32(0.20874165), np.float32(0.24792951), np.float32(0.24871235), np.float32(0.254873), np.float32(0.23667412), np.float32(0.27403358), np.float32(0.2759268), np.float32(0.21096706), np.float32(0.23843804), np.float32(0.2216699), np.float32(0.20512658), np.float32(0.20620276), np.float32(0.21339759), np.float32(0.23091426), np.float32(0.2017262), np.float32(0.2028439), np.float32(0.20365162), np.float32(0.20244789), np.float32(0.15917432), np.float32(0.1602276), np.float32(0.17473122), np.float32(0.15168256), np.float32(0.15599908), np.float32(0.19447751), np.float32(0.19680442), np.float32(0.17013901), np.float32(0.19942437), np.float32(0.20154466), np.float32(0.19996895), np.float32(0.20120588), np.float32(0.20110436), np.float32(0.2052252), np.float32(0.19791107), np.float32(0.200593), np.float32(0.19984722), np.float32(0.18854246), np.float32(0.1992685), np.float32(0.19406006), np.float32(0.20838927), np.float32(0.21371593), np.float32(0.21619321), np.float32(0.23205258), np.float32(0.24372594), np.float32(0.21196596), np.float32(0.20273516), np.float32(0.2062849), np.float32(0.20309491), np.float32(0.18135764), np.float32(0.19337161), np.float32(0.1892302), np.float32(0.15620129), np.float32(0.13815401), np.float32(0.15961082), np.float32(0.17051548), np.float32(0.19889238), np.float32(0.17206402), np.float32(0.17445813), np.float32(0.15306805), np.float32(0.15898909), np.float32(0.16311795), np.float32(0.15037167), np.float32(0.14560288), np.float32(0.14763851), np.float32(0.14405523), np.float32(0.14249125), np.float32(0.14613733), np.float32(0.13794832), np.float32(0.14234094), np.float32(0.14965095), np.float32(0.14624579), np.float32(0.15289523), np.float32(0.15748376), np.float32(0.15926075), np.float32(0.1420839), np.float32(0.14852995), np.float32(0.15492772), np.float32(0.1490463), np.float32(0.13866077), np.float32(0.12592502), np.float32(0.13365798), np.float32(0.1337663), np.float32(0.13187951), np.float32(0.12775159), np.float32(0.12369998), np.float32(0.13028304), np.float32(0.13706933), np.float32(0.12918977), np.float32(0.12888522), np.float32(0.11809933), np.float32(0.123304784), np.float32(0.11418037), np.float32(0.12043594), np.float32(0.13582107), np.float32(0.15133566), np.float32(0.15933739), np.float32(0.16293897), np.float32(0.17787912), np.float32(0.20981415), np.float32(0.19866046), np.float32(0.202708), np.float32(0.20865817), np.float32(0.2142064), np.float32(0.23875716), np.float32(0.22747822), np.float32(0.20560148)], 'MTTASPSQVRQNYHQDSEAAINRQINLELYASYVYLSMSYYFDRDDVALKNFAKYFLHQSHEEREHAEKLMKLQNQRGGRIYLQDIKKPERDDWENGLNAMECALHLEKTVNQSLLELHKLATEKNDPHLCDFLETHYLDEQVKSIKELGDHVTNLRRMGAPQSGLAEYLFDKHTWETVTRAKARAASHRRCVHAGVAFLPPFYKLYQNIDLSLVCIIPSNKVIW': [np.float32(0.9417332), np.float32(0.94064224), np.float32(0.9285912), np.float32(0.9243428), np.float32(0.9085621), np.float32(0.8826237), np.float32(0.8642604), np.float32(0.79997146), np.float32(0.7718143), np.float32(0.7276721), np.float32(0.6314707), np.float32(0.6119955), np.float32(0.5650945), np.float32(0.55118877), np.float32(0.45568645), np.float32(0.39995193), np.float32(0.3548159), np.float32(0.32700557), np.float32(0.30693275), np.float32(0.26006788), np.float32(0.24873489), np.float32(0.2376109), np.float32(0.23241195), np.float32(0.19978693), np.float32(0.18889734), np.float32(0.17926913), np.float32(0.16712992), np.float32(0.14808841), np.float32(0.1441412), np.float32(0.16259125), np.float32(0.13656065), np.float32(0.12575947), np.float32(0.1404848), np.float32(0.13897653), np.float32(0.12373564), np.float32(0.12620981), np.float32(0.11529125), np.float32(0.121135704), np.float32(0.14016542), np.float32(0.14449929), np.float32(0.110062115), np.float32(0.10871922), np.float32(0.11686408), np.float32(0.12179168), np.float32(0.12838309), np.float32(0.13275686), np.float32(0.15023732), np.float32(0.13878496), np.float32(0.13752048), np.float32(0.15507573), np.float32(0.15984921), np.float32(0.17342275), np.float32(0.1832573), np.float32(0.19370584), np.float32(0.19475451), np.float32(0.1681353), np.float32(0.15418711), np.float32(0.16349128), np.float32(0.1556519), np.float32(0.124107905), np.float32(0.1400449), np.float32(0.1420889), np.float32(0.13260135), np.float32(0.12941386), np.float32(0.15849297), np.float32(0.176939), np.float32(0.18342179), np.float32(0.17952564), np.float32(0.2027016), np.float32(0.1980675), np.float32(0.18850896), np.float32(0.16905627), np.float32(0.1713245), np.float32(0.15619639), np.float32(0.14240913), np.float32(0.14724675), np.float32(0.15485473), np.float32(0.14041139), np.float32(0.15902008), np.float32(0.17090479), np.float32(0.17035604), np.float32(0.17837937), np.float32(0.18413371), np.float32(0.2069302), np.float32(0.2078292), np.float32(0.20721512), np.float32(0.1985338), np.float32(0.1859143), np.float32(0.17810412), np.float32(0.155333), np.float32(0.16030909), np.float32(0.1549224), np.float32(0.14019513), np.float32(0.13118193), np.float32(0.13361503), np.float32(0.12687537), np.float32(0.12056536), np.float32(0.12029189), np.float32(0.12057709), np.float32(0.10135897), np.float32(0.0950246), np.float32(0.095401324), np.float32(0.08282119), np.float32(0.07193398), np.float32(0.06802102), np.float32(0.06600489), np.float32(0.064637154), np.float32(0.058395974), np.float32(0.0584917), np.float32(0.060460813), np.float32(0.059593514), np.float32(0.06269635), np.float32(0.075474285), np.float32(0.085314505), np.float32(0.08726913), np.float32(0.08719574), np.float32(0.092571594), np.float32(0.09965119), np.float32(0.0902872), np.float32(0.086703315), np.float32(0.08089449), np.float32(0.06607309), np.float32(0.06318207), np.float32(0.06556651), np.float32(0.06858183), np.float32(0.06185941), np.float32(0.06344933), np.float32(0.06543142), np.float32(0.070549354), np.float32(0.072330445), np.float32(0.08027469), np.float32(0.078922525), np.float32(0.07921888), np.float32(0.090325825), np.float32(0.08870655), np.float32(0.09649239), np.float32(0.09762963), np.float32(0.08617956), np.float32(0.07786287), np.float32(0.08720103), np.float32(0.087726176), np.float32(0.08114264), np.float32(0.090787016), np.float32(0.100791745), np.float32(0.089292385), np.float32(0.0928939), np.float32(0.11426021), np.float32(0.118496366), np.float32(0.119862), np.float32(0.12950285), np.float32(0.14377834), np.float32(0.16525237), np.float32(0.16893514), np.float32(0.1620206), np.float32(0.15802374), np.float32(0.16272868), np.float32(0.15499164), np.float32(0.16579641), np.float32(0.16101764), np.float32(0.14321087), np.float32(0.13923629), np.float32(0.16955514), np.float32(0.18879755), np.float32(0.19434549), np.float32(0.19702075), np.float32(0.20321496), np.float32(0.21254216), np.float32(0.20449282), np.float32(0.19566537), np.float32(0.19735532), np.float32(0.16276579), np.float32(0.16124825), np.float32(0.15978819), np.float32(0.18000564), np.float32(0.15444754), np.float32(0.14596368), np.float32(0.15020853), np.float32(0.15124719), np.float32(0.15758123), np.float32(0.17130752), np.float32(0.15684517), np.float32(0.15268636), np.float32(0.15822966), np.float32(0.15545854), np.float32(0.15491016), np.float32(0.1488228), np.float32(0.16214688), np.float32(0.17460006), np.float32(0.17767246), np.float32(0.17050679), np.float32(0.21588777), np.float32(0.20787147), np.float32(0.21525995), np.float32(0.25286695), np.float32(0.25221664), np.float32(0.2839896), np.float32(0.3180659), np.float32(0.27089685), np.float32(0.32702616), np.float32(0.25259483), np.float32(0.20343485), np.float32(0.20299183), np.float32(0.17715089), np.float32(0.21260855), np.float32(0.2620346), np.float32(0.26558366), np.float32(0.35299408), np.float32(0.3587776), np.float32(0.36895764), np.float32(0.36766738), np.float32(0.33942413), np.float32(0.32784933), np.float32(0.33868968), np.float32(0.36533573), np.float32(0.27849856), np.float32(0.21109708), np.float32(0.15573269), np.float32(0.14331065), np.float32(0.13382436), np.float32(0.13138036), np.float32(0.15362859), np.float32(0.26369974), np.float32(0.23084077), np.float32(0.23131625), np.float32(0.1853997)], 'MDYTNENVGAMKRSGIPPPKPITLHASPPPALAELRDSSMNTRSAIAPSSMKHKPSGCKLPTPILNESNELLTYPVPEPAFKMRKTLKEKAGEPIALKPGASSISRLPPNSVKGISGRNHAVSTSRMPSKGLSKHSSVATLGGSVGGPRGPARPKSAYGQYSGHARSKSYHQGARPATAMRGGKDEEDEEEAERKGVQPFHIPMSPTESMHVSKRTASSYVMRANPSHMFSQKSLYLWTTRPVSSHSVLRPITPVIEEPAQIDRGDICTSLGALILRDSKAESGGTHDGRNSSSSKGTTVFLSTKMSQSHLSLTTAPPIRPQLMAVSFRQSVSTLKKPPQSPFLNKFTNDRCPDFYDERIEKMEREFRVFKEQMEGDVGQATKYKESIQQLQNRVTELEAIRARLEVVNKGLNFELDDTRSCLKSVKMEMEMAQQKHSYEVDDLRRKLRNEVEELEFRYQKDTARLQRQNEDAESKVRKDLEEKIDRLLKDHSLELAELRKQLDIDSQAERARQSELAQKIETEYASKLRMAALDSDAKEREVQLLQGEVTKVKAELDRERLLKAGLQIQLTESITNNLAMDAANKAMKEKIDFLESDSQAQSQAFNDLHKRMQDAIEAAERAHDKLRQEETLRRKLFNQVQELKGNIRVMCRVRPAHKSETEPALIAYPDCDTDCKEVAITGPSKQSATGKDITASYTYSFDRVFGPTTQNAEVFEEISQLVQSALDGYNVCIFCYGQTGSGKTHTMSSADGMIPRATAQIWEEAQRLQDKNWRYTMEGSFIEVYNETYNDLLGRSEDLDKKRITVKHEKNGKTYLENVVSVMLDGPESVVKILTTASKNRTVAATKANMRSSRSHSVFILKLVGTNEVTGEKSEGTLNLVDLAGSERLEHSKAEGARLKETQNINKSLSCLGDVINALGTAKESTHIPYRNSKLTFLLQNSLGGNSKTLMFVMVSPLQAHLQETLTSLKFATKVHNTHIGTAKKQTKNHDIKLSEMKQEIKQERRTC': [np.float32(0.959919), np.float32(0.9624122), np.float32(0.9636377), np.float32(0.968137), np.float32(0.9705), np.float32(0.9708552), np.float32(0.96997136), np.float32(0.97014755), np.float32(0.9709447), np.float32(0.97043794), np.float32(0.9721133), np.float32(0.97182816), np.float32(0.97214276), np.float32(0.9700987), np.float32(0.9729355), np.float32(0.9736221), np.float32(0.9736559), np.float32(0.9745198), np.float32(0.9742468), np.float32(0.97554725), np.float32(0.9772341), np.float32(0.9781929), np.float32(0.978251), np.float32(0.97766876), np.float32(0.9780254), np.float32(0.9774645), np.float32(0.97715193), np.float32(0.9760769), np.float32(0.9758061), np.float32(0.9763523), np.float32(0.9770709), np.float32(0.97783685), np.float32(0.9769719), np.float32(0.9777944), np.float32(0.9784641), np.float32(0.97866255), np.float32(0.9783729), np.float32(0.97831523), np.float32(0.9778282), np.float32(0.9781426), np.float32(0.9788534), np.float32(0.9794734), np.float32(0.97979075), np.float32(0.9798227), np.float32(0.9790949), np.float32(0.9800323), np.float32(0.9800495), np.float32(0.98053414), np.float32(0.9808307), np.float32(0.9807962), np.float32(0.9810501), np.float32(0.98061013), np.float32(0.98063505), np.float32(0.9797688), np.float32(0.9787587), np.float32(0.9783546), np.float32(0.97791845), np.float32(0.9776879), np.float32(0.9767234), np.float32(0.97638845), np.float32(0.97635454), np.float32(0.97681546), np.float32(0.97644114), np.float32(0.97422194), np.float32(0.9740122), np.float32(0.9727749), np.float32(0.9705958), np.float32(0.96937335), np.float32(0.9670834), np.float32(0.9665376), np.float32(0.9658807), np.float32(0.9667686), np.float32(0.9691505), np.float32(0.97029907), np.float32(0.9692722), np.float32(0.97058994), np.float32(0.9700384), np.float32(0.96966964), np.float32(0.9687449), np.float32(0.9680048), np.float32(0.9687262), np.float32(0.9697785), np.float32(0.96983474), np.float32(0.9701268), np.float32(0.96845233), np.float32(0.9696721), np.float32(0.97102857), np.float32(0.97046936), np.float32(0.9726113), np.float32(0.9725639), np.float32(0.9698629), np.float32(0.9710811), np.float32(0.9734404), np.float32(0.97378325), np.float32(0.9759663), np.float32(0.9771319), np.float32(0.97513235), np.float32(0.97721297), np.float32(0.97776103), np.float32(0.97849613), np.float32(0.9793479), np.float32(0.9797115), np.float32(0.97933584), np.float32(0.9801246), np.float32(0.9805782), np.float32(0.9804155), np.float32(0.98105466), np.float32(0.98087287), np.float32(0.98103404), np.float32(0.9808055), np.float32(0.98124963), np.float32(0.9805064), np.float32(0.98029774), np.float32(0.980028), np.float32(0.9802862), np.float32(0.97994494), np.float32(0.9798859), np.float32(0.98067456), np.float32(0.9807335), np.float32(0.9802332), np.float32(0.98128456), np.float32(0.9810007), np.float32(0.98116), np.float32(0.9816695), np.float32(0.9814921), np.float32(0.981142), np.float32(0.98154587), np.float32(0.98150164), np.float32(0.9814355), np.float32(0.9825832), np.float32(0.9828499), np.float32(0.9830232), np.float32(0.9829481), np.float32(0.98411196), np.float32(0.9837637), np.float32(0.98408014), np.float32(0.98433626), np.float32(0.9851423), np.float32(0.9850885), np.float32(0.984937), np.float32(0.9852164), np.float32(0.9859972), np.float32(0.9857259), np.float32(0.98608625), np.float32(0.9857992), np.float32(0.9863251), np.float32(0.9868559), np.float32(0.9866058), np.float32(0.986832), np.float32(0.98685175), np.float32(0.98638296), np.float32(0.985715), np.float32(0.98566204), np.float32(0.9848567), np.float32(0.98530686), np.float32(0.9848728), np.float32(0.98487604), np.float32(0.9845866), np.float32(0.9842965), np.float32(0.98449373), np.float32(0.9843008), np.float32(0.98385495), np.float32(0.9839971), np.float32(0.9839215), np.float32(0.98415285), np.float32(0.98433197), np.float32(0.9846117), np.float32(0.9843605), np.float32(0.98488563), np.float32(0.98526853), np.float32(0.98516095), np.float32(0.98514026), np.float32(0.9848711), np.float32(0.9846059), np.float32(0.9845718), np.float32(0.9845446), np.float32(0.98424536), np.float32(0.98421836), np.float32(0.9840307), np.float32(0.9837353), np.float32(0.9828813), np.float32(0.98231196), np.float32(0.9811335), np.float32(0.9806035), np.float32(0.9802806), np.float32(0.9803305), np.float32(0.9789804), np.float32(0.97808117), np.float32(0.9777835), np.float32(0.9777468), np.float32(0.97741014), np.float32(0.9778577), np.float32(0.9781829), np.float32(0.97692513), np.float32(0.97626275), np.float32(0.9774539), np.float32(0.97755605), np.float32(0.9770786), np.float32(0.9764574), np.float32(0.97625136), np.float32(0.97601956), np.float32(0.9752231), np.float32(0.97529805), np.float32(0.97490394), np.float32(0.97456896), np.float32(0.97340596), np.float32(0.97152126), np.float32(0.96646637), np.float32(0.97088593), np.float32(0.9643965), np.float32(0.96316946), np.float32(0.96516645), np.float32(0.9646591), np.float32(0.96187687), np.float32(0.9616581), np.float32(0.962209), np.float32(0.96521384), np.float32(0.96818763), np.float32(0.96640915), np.float32(0.9665668), np.float32(0.9568785), np.float32(0.95803195), np.float32(0.95130485), np.float32(0.94164765), np.float32(0.9343978), np.float32(0.92565644), np.float32(0.9226866), np.float32(0.93391263), np.float32(0.9492775), np.float32(0.9530207), np.float32(0.9496213), np.float32(0.94702816), np.float32(0.9398018), np.float32(0.92921454), np.float32(0.9333588), np.float32(0.904663), np.float32(0.9359294), np.float32(0.90818435), np.float32(0.9207727), np.float32(0.9287513), np.float32(0.92987376), np.float32(0.92784023), np.float32(0.9317688), np.float32(0.93742883), np.float32(0.9311031), np.float32(0.93264633), np.float32(0.92418516), np.float32(0.90720785), np.float32(0.9174984), np.float32(0.84704256), np.float32(0.80991936), np.float32(0.8416796), np.float32(0.8349489), np.float32(0.84327245), np.float32(0.8214546), np.float32(0.8735462), np.float32(0.90202343), np.float32(0.93608546), np.float32(0.9344356), np.float32(0.93772644), np.float32(0.9312758), np.float32(0.92919827), np.float32(0.8869203), np.float32(0.84381723), np.float32(0.8309454), np.float32(0.89072096), np.float32(0.865557), np.float32(0.85220695), np.float32(0.8793459), np.float32(0.8895194), np.float32(0.89609855), np.float32(0.88909805), np.float32(0.87071633), np.float32(0.83356833), np.float32(0.8532811), np.float32(0.8539395), np.float32(0.83181703), np.float32(0.8918407), np.float32(0.8955494), np.float32(0.8554418), np.float32(0.84137666), np.float32(0.88125306), np.float32(0.90905476), np.float32(0.9374486), np.float32(0.9585309), np.float32(0.96072316), np.float32(0.96576035), np.float32(0.96728677), np.float32(0.96596855), np.float32(0.9664462), np.float32(0.9677417), np.float32(0.96796554), np.float32(0.9700085), np.float32(0.9713777), np.float32(0.97011787), np.float32(0.9677646), np.float32(0.968315), np.float32(0.9657945), np.float32(0.9613863), np.float32(0.95585847), np.float32(0.9539627), np.float32(0.96311694), np.float32(0.96242315), np.float32(0.961454), np.float32(0.9625762), np.float32(0.9567545), np.float32(0.939577), np.float32(0.92837137), np.float32(0.94722015), np.float32(0.9517544), np.float32(0.9559967), np.float32(0.9563516), np.float32(0.9613939), np.float32(0.96270216), np.float32(0.9596812), np.float32(0.9566228), np.float32(0.95011777), np.float32(0.9539178), np.float32(0.95375675), np.float32(0.9435854), np.float32(0.920954), np.float32(0.9085948), np.float32(0.8695246), np.float32(0.84682655), np.float32(0.8254455), np.float32(0.84555614), np.float32(0.86571395), np.float32(0.83301204), np.float32(0.8468558), np.float32(0.83354455), np.float32(0.81128246), np.float32(0.81843174), np.float32(0.8164145), np.float32(0.821921), np.float32(0.83588856), np.float32(0.8176932), np.float32(0.8007414), np.float32(0.8463165), np.float32(0.8278303), np.float32(0.8399375), np.float32(0.8458097), np.float32(0.8307462), np.float32(0.8366654), np.float32(0.8338679), np.float32(0.8281729), np.float32(0.8169189), np.float32(0.80639756), np.float32(0.80074364), np.float32(0.7805459), np.float32(0.74770755), np.float32(0.735542), np.float32(0.7075723), np.float32(0.67983335), np.float32(0.66332024), np.float32(0.6297298), np.float32(0.5826706), np.float32(0.55288845), np.float32(0.56741565), np.float32(0.5254257), np.float32(0.48873213), np.float32(0.4931335), np.float32(0.49575776), np.float32(0.45894352), np.float32(0.45656794), np.float32(0.47468185), np.float32(0.47766373), np.float32(0.46012172), np.float32(0.45668492), np.float32(0.47080386), np.float32(0.46781278), np.float32(0.4692401), np.float32(0.48490864), np.float32(0.50266206), np.float32(0.4969727), np.float32(0.5026278), np.float32(0.52798504), np.float32(0.53723085), np.float32(0.55376184), np.float32(0.5647017), np.float32(0.5689973), np.float32(0.56745714), np.float32(0.5705568), np.float32(0.57464105), np.float32(0.5700547), np.float32(0.5652556), np.float32(0.57623637), np.float32(0.56646323), np.float32(0.55869454), np.float32(0.5628983), np.float32(0.56556267), np.float32(0.5695203), np.float32(0.5683557), np.float32(0.57270575), np.float32(0.5733398), np.float32(0.5638137), np.float32(0.5587133), np.float32(0.5567293), np.float32(0.5553349), np.float32(0.5631348), np.float32(0.57167274), np.float32(0.57130516), np.float32(0.5724441), np.float32(0.56840414), np.float32(0.56615674), np.float32(0.56886274), np.float32(0.56016153), np.float32(0.5671851), np.float32(0.58133805), np.float32(0.5833456), np.float32(0.5895171), np.float32(0.59495467), np.float32(0.59040624), np.float32(0.6083406), np.float32(0.60528547), np.float32(0.5984803), np.float32(0.60679746), np.float32(0.6021567), np.float32(0.6017818), np.float32(0.5947707), np.float32(0.58947545), np.float32(0.5981513), np.float32(0.589312), np.float32(0.59227586), np.float32(0.58578986), np.float32(0.5743857), np.float32(0.5676121), np.float32(0.5691726), np.float32(0.57202107), np.float32(0.5781886), np.float32(0.5736474), np.float32(0.5745127), np.float32(0.57896286), np.float32(0.5750241), np.float32(0.5725012), np.float32(0.5748926), np.float32(0.57873094), np.float32(0.56819344), np.float32(0.5697319), np.float32(0.5754411), np.float32(0.5700088), np.float32(0.569584), np.float32(0.5685344), np.float32(0.57138103), np.float32(0.5674446), np.float32(0.56727636), np.float32(0.5695927), np.float32(0.57139504), np.float32(0.5669451), np.float32(0.5675256), np.float32(0.5645632), np.float32(0.5616498), np.float32(0.5605705), np.float32(0.56008744), np.float32(0.5583825), np.float32(0.55765426), np.float32(0.55413574), np.float32(0.56380075), np.float32(0.57871294), np.float32(0.58611035), np.float32(0.5945737), np.float32(0.61142075), np.float32(0.61783785), np.float32(0.6134843), np.float32(0.62150425), np.float32(0.6263413), np.float32(0.6146671), np.float32(0.6081544), np.float32(0.6116576), np.float32(0.6120996), np.float32(0.6046855), np.float32(0.6094807), np.float32(0.6130963), np.float32(0.614736), np.float32(0.60355186), np.float32(0.6064127), np.float32(0.610026), np.float32(0.60727394), np.float32(0.6026771), np.float32(0.6073881), np.float32(0.6068063), np.float32(0.599359), np.float32(0.597478), np.float32(0.5914713), np.float32(0.59007335), np.float32(0.58218485), np.float32(0.58189905), np.float32(0.58268666), np.float32(0.5714984), np.float32(0.5598942), np.float32(0.5623009), np.float32(0.5696621), np.float32(0.56050885), np.float32(0.5633782), np.float32(0.57025224), np.float32(0.57284844), np.float32(0.56714994), np.float32(0.5754282), np.float32(0.5757151), np.float32(0.58362275), np.float32(0.5826242), np.float32(0.5920437), np.float32(0.5908293), np.float32(0.5859834), np.float32(0.58379745), np.float32(0.5873135), np.float32(0.5834459), np.float32(0.5787827), np.float32(0.5829061), np.float32(0.5904487), np.float32(0.5854089), np.float32(0.58548576), np.float32(0.5947049), np.float32(0.5979085), np.float32(0.5890206), np.float32(0.58442926), np.float32(0.5885011), np.float32(0.5850378), np.float32(0.58435214), np.float32(0.5831888), np.float32(0.5828655), np.float32(0.58194983), np.float32(0.5805353), np.float32(0.58143073), np.float32(0.5801355), np.float32(0.5890113), np.float32(0.5879326), np.float32(0.58474296), np.float32(0.5788687), np.float32(0.58072364), np.float32(0.58412963), np.float32(0.5957985), np.float32(0.5874236), np.float32(0.5955739), np.float32(0.59582585), np.float32(0.5927605), np.float32(0.5919457), np.float32(0.5926522), np.float32(0.59405035), np.float32(0.59186465), np.float32(0.5922454), np.float32(0.5978154), np.float32(0.59320396), np.float32(0.59563386), np.float32(0.59607184), np.float32(0.59849143), np.float32(0.5934747), np.float32(0.5938142), np.float32(0.5922713), np.float32(0.5930318), np.float32(0.59013337), np.float32(0.5881619), np.float32(0.58662504), np.float32(0.5875164), np.float32(0.5599984), np.float32(0.5753315), np.float32(0.571924), np.float32(0.5678858), np.float32(0.5590222), np.float32(0.57390356), np.float32(0.5631329), np.float32(0.5581421), np.float32(0.5581525), np.float32(0.58212054), np.float32(0.57826334), np.float32(0.55018526), np.float32(0.5702825), np.float32(0.5832611), np.float32(0.581709), np.float32(0.58062077), np.float32(0.58945656), np.float32(0.5882635), np.float32(0.5772544), np.float32(0.57008755), np.float32(0.55479765), np.float32(0.56372076), np.float32(0.5441525), np.float32(0.5419333), np.float32(0.55359614), np.float32(0.5557717), np.float32(0.5835528), np.float32(0.5673131), np.float32(0.5583472), np.float32(0.5723399), np.float32(0.5572776), np.float32(0.5551351), np.float32(0.56431973), np.float32(0.5655051), np.float32(0.5678542), np.float32(0.58770055), np.float32(0.5860252), np.float32(0.5798883), np.float32(0.5754786), np.float32(0.5871066), np.float32(0.5825303), np.float32(0.576838), np.float32(0.5691298), np.float32(0.5840226), np.float32(0.5501825), np.float32(0.5377152), np.float32(0.5440006), np.float32(0.56892294), np.float32(0.54595387), np.float32(0.5413181), np.float32(0.55680054), np.float32(0.5562719), np.float32(0.54390204), np.float32(0.53476506), np.float32(0.51647544), np.float32(0.48710823), np.float32(0.4813085), np.float32(0.4779838), np.float32(0.49188673), np.float32(0.46773383), np.float32(0.452075), np.float32(0.46394452), np.float32(0.46354553), np.float32(0.43583226), np.float32(0.4456227), np.float32(0.44883636), np.float32(0.44221088), np.float32(0.41755143), np.float32(0.43411586), np.float32(0.4314319), np.float32(0.41578847), np.float32(0.4059607), np.float32(0.4026233), np.float32(0.3746771), np.float32(0.37683037), np.float32(0.37214246), np.float32(0.33451673), np.float32(0.33428884), np.float32(0.3453398), np.float32(0.346563), np.float32(0.34065053), np.float32(0.3294308), np.float32(0.33644992), np.float32(0.32626987), np.float32(0.3368596), np.float32(0.32015806), np.float32(0.31233948), np.float32(0.30608183), np.float32(0.29673305), np.float32(0.29121408), np.float32(0.30826455), np.float32(0.3165219), np.float32(0.30972332), np.float32(0.33128536), np.float32(0.3391463), np.float32(0.39088538), np.float32(0.44357368), np.float32(0.45562646), np.float32(0.5263749), np.float32(0.5412611), np.float32(0.5506115), np.float32(0.51280516), np.float32(0.4372511), np.float32(0.41351718), np.float32(0.31868854), np.float32(0.28925353), np.float32(0.28738075), np.float32(0.2639155), np.float32(0.26455146), np.float32(0.26110178), np.float32(0.29667264), np.float32(0.30341908), np.float32(0.37184748), np.float32(0.3752449), np.float32(0.4062214), np.float32(0.36104843), np.float32(0.35825592), np.float32(0.34559515), np.float32(0.3342519), np.float32(0.3355745), np.float32(0.35820782), np.float32(0.2972381), np.float32(0.30587435), np.float32(0.3549028), np.float32(0.3567821), np.float32(0.39073235), np.float32(0.3714381), np.float32(0.41777372), np.float32(0.51119), np.float32(0.5475098), np.float32(0.5479113), np.float32(0.545397), np.float32(0.6722766), np.float32(0.68034303), np.float32(0.43540198), np.float32(0.4174265), np.float32(0.40275326), np.float32(0.38227677), np.float32(0.34157133), np.float32(0.32211363), np.float32(0.3051245), np.float32(0.28724015), np.float32(0.29303902), np.float32(0.31234235), np.float32(0.28781217), np.float32(0.28349558), np.float32(0.27651393), np.float32(0.22585218), np.float32(0.19575828), np.float32(0.15822414), np.float32(0.14287286), np.float32(0.118404254), np.float32(0.10811019), np.float32(0.11094798), np.float32(0.09218395), np.float32(0.08612389), np.float32(0.095546454), np.float32(0.08954244), np.float32(0.07548706), np.float32(0.083240926), np.float32(0.08444155), np.float32(0.07954341), np.float32(0.07339692), np.float32(0.07343375), np.float32(0.07650486), np.float32(0.0720539), np.float32(0.06788897), np.float32(0.056498583), np.float32(0.049109165), np.float32(0.041762657), np.float32(0.036974736), np.float32(0.033313874), np.float32(0.02902268), np.float32(0.023412105), np.float32(0.02484346), np.float32(0.028452722), np.float32(0.026501782), np.float32(0.026269097), np.float32(0.028926052), np.float32(0.029687), np.float32(0.026476193), np.float32(0.030297406), np.float32(0.033312283), np.float32(0.034033746), np.float32(0.033611182), np.float32(0.03943058), np.float32(0.042731617), np.float32(0.04255304), np.float32(0.040028177), np.float32(0.049277265), np.float32(0.04453656), np.float32(0.0459301), np.float32(0.06292683), np.float32(0.074944116), np.float32(0.07792919), np.float32(0.09249856), np.float32(0.12939489), np.float32(0.137849), np.float32(0.13585903), np.float32(0.13878042), np.float32(0.13873653), np.float32(0.13685723), np.float32(0.12137115), np.float32(0.12466978), np.float32(0.12084615), np.float32(0.11471542), np.float32(0.121291995), np.float32(0.13116583), np.float32(0.13467158), np.float32(0.12937336), np.float32(0.13082658), np.float32(0.12398739), np.float32(0.10964822), np.float32(0.09656771), np.float32(0.10285866), np.float32(0.10237771), np.float32(0.087252304), np.float32(0.08441942), np.float32(0.08554128), np.float32(0.08033307), np.float32(0.075491205), np.float32(0.07528935), np.float32(0.08248564), np.float32(0.084876835), np.float32(0.086301446), np.float32(0.0905033), np.float32(0.09226822), np.float32(0.08374178), np.float32(0.08175855), np.float32(0.07327448), np.float32(0.072190925), np.float32(0.06934968), np.float32(0.06607298), np.float32(0.07674059), np.float32(0.0775513), np.float32(0.077222206), np.float32(0.083973795), np.float32(0.09852083), np.float32(0.10436245), np.float32(0.11504761), np.float32(0.11828116), np.float32(0.13175268), np.float32(0.14128986), np.float32(0.15341796), np.float32(0.16867428), np.float32(0.18265599), np.float32(0.19920841), np.float32(0.20810883), np.float32(0.2074187), np.float32(0.2330462), np.float32(0.24591969), np.float32(0.20727606), np.float32(0.20680745), np.float32(0.21066637), np.float32(0.21149625), np.float32(0.19051142), np.float32(0.17591153), np.float32(0.16081007), np.float32(0.15338458), np.float32(0.14998542), np.float32(0.13097766), np.float32(0.123321176), np.float32(0.10705344), np.float32(0.107941665), np.float32(0.116046526), np.float32(0.11046607), np.float32(0.10463331), np.float32(0.088953115), np.float32(0.08545528), np.float32(0.073672384), np.float32(0.057869945), np.float32(0.051570896), np.float32(0.048279785), np.float32(0.042825487), np.float32(0.042270012), np.float32(0.050883103), np.float32(0.057102572), np.float32(0.057646226), np.float32(0.061668403), np.float32(0.070087396), np.float32(0.08512944), np.float32(0.08737936), np.float32(0.098166846), np.float32(0.11920868), np.float32(0.12528852), np.float32(0.12869807), np.float32(0.123579524), np.float32(0.13151123), np.float32(0.12167292), np.float32(0.13331276), np.float32(0.1572526), np.float32(0.16376536), np.float32(0.1444304), np.float32(0.15439332), np.float32(0.15852636), np.float32(0.15378712), np.float32(0.15067549), np.float32(0.12846635), np.float32(0.11874978), np.float32(0.09845673), np.float32(0.08628824), np.float32(0.080290064), np.float32(0.07126811), np.float32(0.07434895), np.float32(0.07713965), np.float32(0.07683971), np.float32(0.077120885), np.float32(0.07620993), np.float32(0.08255409), np.float32(0.08593485), np.float32(0.085365355), np.float32(0.0897519), np.float32(0.085895695), np.float32(0.08056456), np.float32(0.067302674), np.float32(0.06434643), np.float32(0.0613077), np.float32(0.06430892), np.float32(0.07922038), np.float32(0.091060154), np.float32(0.10218427), np.float32(0.12245499), np.float32(0.13787575), np.float32(0.15888493), np.float32(0.18194517), np.float32(0.19216985), np.float32(0.22866619), np.float32(0.20784365), np.float32(0.21147877), np.float32(0.25488162), np.float32(0.24893838), np.float32(0.32466954), np.float32(0.41185588), np.float32(0.3550014), np.float32(0.36410382), np.float32(0.2969789), np.float32(0.36937883), np.float32(0.34539586), np.float32(0.31043965), np.float32(0.2762943), np.float32(0.28505027), np.float32(0.28640842), np.float32(0.32364443), np.float32(0.349403), np.float32(0.33370122), np.float32(0.30469236), np.float32(0.31423753), np.float32(0.27858797), np.float32(0.23855719), np.float32(0.2491415), np.float32(0.25994816), np.float32(0.2643067), np.float32(0.24199696), np.float32(0.2024385), np.float32(0.17632009), np.float32(0.15688124), np.float32(0.11822787), np.float32(0.121748865), np.float32(0.09675242), np.float32(0.1037451), np.float32(0.09943959), np.float32(0.09736194), np.float32(0.11623234), np.float32(0.13154565), np.float32(0.12017453), np.float32(0.12751241), np.float32(0.12590009), np.float32(0.12920989), np.float32(0.14799674), np.float32(0.16323842), np.float32(0.15740696), np.float32(0.1477136), np.float32(0.16266404), np.float32(0.15707693), np.float32(0.14636698), np.float32(0.14332564), np.float32(0.166957), np.float32(0.16887161), np.float32(0.1808549), np.float32(0.21421531), np.float32(0.20192549), np.float32(0.20506766), np.float32(0.2021897), np.float32(0.17841348), np.float32(0.15177117), np.float32(0.13983852), np.float32(0.122146085), np.float32(0.10093326), np.float32(0.093238115), np.float32(0.09676506), np.float32(0.1001788), np.float32(0.0875255), np.float32(0.07997815), np.float32(0.07499645), np.float32(0.069101565), np.float32(0.06924499), np.float32(0.075444944), np.float32(0.08186081), np.float32(0.07721094), np.float32(0.085149825), np.float32(0.08518947), np.float32(0.07762648), np.float32(0.065958604), np.float32(0.070798114), np.float32(0.06781383), np.float32(0.06091669), np.float32(0.06328401), np.float32(0.06471576), np.float32(0.06281926), np.float32(0.058426514), np.float32(0.080246955), np.float32(0.08626347), np.float32(0.09303131), np.float32(0.12193836), np.float32(0.13784985), np.float32(0.14924394), np.float32(0.16389202), np.float32(0.22062479), np.float32(0.27516302), np.float32(0.2609425), np.float32(0.29339468), np.float32(0.306887), np.float32(0.35565817), np.float32(0.3415383), np.float32(0.36518756), np.float32(0.46442938), np.float32(0.5532166), np.float32(0.5576997), np.float32(0.6366693), np.float32(0.68927896), np.float32(0.6225276), np.float32(0.6021352), np.float32(0.65127546), np.float32(0.69876784), np.float32(0.6910484), np.float32(0.668245), np.float32(0.6672613), np.float32(0.6546392), np.float32(0.6586389), np.float32(0.6746075), np.float32(0.7198737), np.float32(0.79252064), np.float32(0.8151884), np.float32(0.8348741), np.float32(0.8094108), np.float32(0.7664582), np.float32(0.7247357), np.float32(0.62388456), np.float32(0.5840724), np.float32(0.5804781), np.float32(0.53720886), np.float32(0.560294), np.float32(0.6119015), np.float32(0.6648311), np.float32(0.65371966), np.float32(0.6457496)], 'MASRNVLQHQNKGEVVVPGVVKQKKNMVAEGRNRKALGDIGNLATGRGVEGKPLPQKSVAVNVKVANVANGAQKVPVGRKPAQKKATVKPKPEEIIEISPDTREKLMEKKMLRKKQAAEDITKKKSTLTSTLTARSKAACGLSKKPKEQIVDIDAADVNNELAVLEYVEDIYNFYKLAESETRVHDYIDSQPEISEKMRAILIDWLIEVHHKFELNPETLYLTINIVDRYLAVEFSSRRELQLVGISAMLIASKYEEIWAPEVNDFVGIADKTYSHDQVLAMEKQILGKLEWYLTVPTPYVFLVRFIKASLPDSEMENMVYFLAELGLMNYATVIYCPSMIAASAVYAARHTLNRTPFWNGTLKLHTGFSESQVIECARQLVSYHSEAANHKLKVIYKKYSNSERGAVALLPPAKSLLAASSPSC': [np.float32(0.93432647), np.float32(0.9414449), np.float32(0.9461385), np.float32(0.9501746), np.float32(0.9467927), np.float32(0.9448258), np.float32(0.94530255), np.float32(0.9484241), np.float32(0.95195526), np.float32(0.95373124), np.float32(0.9591622), np.float32(0.9637432), np.float32(0.9664325), np.float32(0.9649181), np.float32(0.9653153), np.float32(0.9661443), np.float32(0.9650299), np.float32(0.9652282), np.float32(0.964993), np.float32(0.96261984), np.float32(0.965089), np.float32(0.9634761), np.float32(0.9631197), np.float32(0.96121025), np.float32(0.9559692), np.float32(0.9536521), np.float32(0.94929105), np.float32(0.94199955), np.float32(0.944953), np.float32(0.9400037), np.float32(0.93897444), np.float32(0.94432956), np.float32(0.944272), np.float32(0.9431814), np.float32(0.9420945), np.float32(0.9481863), np.float32(0.9483516), np.float32(0.9466536), np.float32(0.9506035), np.float32(0.9533741), np.float32(0.9527349), np.float32(0.9536628), np.float32(0.95388657), np.float32(0.95630443), np.float32(0.95757383), np.float32(0.9573668), np.float32(0.9584181), np.float32(0.95813936), np.float32(0.95947343), np.float32(0.9596027), np.float32(0.9637384), np.float32(0.95978135), np.float32(0.96353865), np.float32(0.96860975), np.float32(0.97226137), np.float32(0.97329754), np.float32(0.9739512), np.float32(0.9721972), np.float32(0.97302264), np.float32(0.97316843), np.float32(0.9749152), np.float32(0.9762281), np.float32(0.97693014), np.float32(0.9760741), np.float32(0.97541773), np.float32(0.9761136), np.float32(0.97436315), np.float32(0.97790945), np.float32(0.9791124), np.float32(0.97836715), np.float32(0.9801577), np.float32(0.98140407), np.float32(0.98159206), np.float32(0.9827811), np.float32(0.98308533), np.float32(0.98425126), np.float32(0.9847686), np.float32(0.9851246), np.float32(0.98608726), np.float32(0.9860384), np.float32(0.9861162), np.float32(0.9858701), np.float32(0.9853321), np.float32(0.98537153), np.float32(0.98500824), np.float32(0.98454434), np.float32(0.98282534), np.float32(0.9802376), np.float32(0.9778756), np.float32(0.97350603), np.float32(0.96995497), np.float32(0.96629626), np.float32(0.96016616), np.float32(0.9577327), np.float32(0.95108795), np.float32(0.9442204), np.float32(0.9361363), np.float32(0.93258214), np.float32(0.9320794), np.float32(0.91904753), np.float32(0.9018715), np.float32(0.89323354), np.float32(0.8628828), np.float32(0.8426426), np.float32(0.81159073), np.float32(0.79008764), np.float32(0.7737305), np.float32(0.7549858), np.float32(0.72991645), np.float32(0.70951563), np.float32(0.71376276), np.float32(0.73203856), np.float32(0.75294495), np.float32(0.7441676), np.float32(0.740637), np.float32(0.738784), np.float32(0.7116973), np.float32(0.7039023), np.float32(0.71694994), np.float32(0.7158642), np.float32(0.6918138), np.float32(0.69180083), np.float32(0.690572), np.float32(0.7151232), np.float32(0.70195955), np.float32(0.7028414), np.float32(0.6694931), np.float32(0.66386074), np.float32(0.6936251), np.float32(0.74441415), np.float32(0.7698773), np.float32(0.7742976), np.float32(0.8255679), np.float32(0.8731969), np.float32(0.8708123), np.float32(0.8842282), np.float32(0.9047953), np.float32(0.9108051), np.float32(0.89997166), np.float32(0.88057446), np.float32(0.87439364), np.float32(0.855988), np.float32(0.8369245), np.float32(0.7774673), np.float32(0.7747845), np.float32(0.75825566), np.float32(0.702404), np.float32(0.64163107), np.float32(0.5896556), np.float32(0.47587243), np.float32(0.41479304), np.float32(0.40010768), np.float32(0.38037542), np.float32(0.3615871), np.float32(0.36312184), np.float32(0.34982952), np.float32(0.2545232), np.float32(0.24313481), np.float32(0.22800942), np.float32(0.17191327), np.float32(0.14094408), np.float32(0.13867375), np.float32(0.105337605), np.float32(0.09125997), np.float32(0.08724296), np.float32(0.08869316), np.float32(0.084779054), np.float32(0.08382299), np.float32(0.08340067), np.float32(0.08405704), np.float32(0.0838319), np.float32(0.083534874), np.float32(0.08223947), np.float32(0.0873896), np.float32(0.08902106), np.float32(0.085063), np.float32(0.095623255), np.float32(0.111580335), np.float32(0.11144825), np.float32(0.12311779), np.float32(0.14366667), np.float32(0.15691833), np.float32(0.14635256), np.float32(0.14897937), np.float32(0.16667753), np.float32(0.16701789), np.float32(0.15394574), np.float32(0.15272783), np.float32(0.15071285), np.float32(0.14974235), np.float32(0.14483666), np.float32(0.12776944), np.float32(0.11614141), np.float32(0.09657412), np.float32(0.07588488), np.float32(0.060784675), np.float32(0.06118167), np.float32(0.050963968), np.float32(0.042672887), np.float32(0.04399222), np.float32(0.048431452), np.float32(0.043601405), np.float32(0.045362316), np.float32(0.043364752), np.float32(0.03901113), np.float32(0.034248773), np.float32(0.038752366), np.float32(0.040088065), np.float32(0.03354283), np.float32(0.030032184), np.float32(0.031740695), np.float32(0.03226245), np.float32(0.029222878), np.float32(0.029910937), np.float32(0.030159654), np.float32(0.031008093), np.float32(0.030541146), np.float32(0.035605077), np.float32(0.03807277), np.float32(0.039417967), np.float32(0.03868604), np.float32(0.042047508), np.float32(0.045644205), np.float32(0.042505812), np.float32(0.039074138), np.float32(0.044041008), np.float32(0.041691072), np.float32(0.042866632), np.float32(0.042411525), np.float32(0.03734009), np.float32(0.03408655), np.float32(0.032857656), np.float32(0.033388384), np.float32(0.03287561), np.float32(0.031227255), np.float32(0.032491222), np.float32(0.032102596), np.float32(0.032260094), np.float32(0.03399431), np.float32(0.0351896), np.float32(0.034580898), np.float32(0.03464913), np.float32(0.037807945), np.float32(0.03987978), np.float32(0.04114115), np.float32(0.045607626), np.float32(0.04617995), np.float32(0.046294406), np.float32(0.0459667), np.float32(0.050368182), np.float32(0.053939044), np.float32(0.050240707), np.float32(0.05123889), np.float32(0.057880647), np.float32(0.053233203), np.float32(0.056784883), np.float32(0.06580025), np.float32(0.066241674), np.float32(0.07047818), np.float32(0.0890884), np.float32(0.104421526), np.float32(0.10884755), np.float32(0.10853547), np.float32(0.12321966), np.float32(0.13464941), np.float32(0.14827077), np.float32(0.13916247), np.float32(0.13876975), np.float32(0.12667583), np.float32(0.11906356), np.float32(0.12103245), np.float32(0.11684527), np.float32(0.12155117), np.float32(0.11302974), np.float32(0.08974484), np.float32(0.089599326), np.float32(0.08822539), np.float32(0.08427312), np.float32(0.07609308), np.float32(0.08773181), np.float32(0.092356734), np.float32(0.085314915), np.float32(0.083128944), np.float32(0.07840354), np.float32(0.0664692), np.float32(0.06265853), np.float32(0.062000923), np.float32(0.059046775), np.float32(0.05129409), np.float32(0.045165285), np.float32(0.041358914), np.float32(0.03785399), np.float32(0.035447612), np.float32(0.032591984), np.float32(0.033158254), np.float32(0.031027563), np.float32(0.029741596), np.float32(0.028065488), np.float32(0.030029165), np.float32(0.02955472), np.float32(0.030223522), np.float32(0.03463847), np.float32(0.038022228), np.float32(0.038031332), np.float32(0.036018066), np.float32(0.039828062), np.float32(0.04247226), np.float32(0.03858312), np.float32(0.038788833), np.float32(0.036629785), np.float32(0.033473615), np.float32(0.02936627), np.float32(0.029661257), np.float32(0.033563387), np.float32(0.034485422), np.float32(0.038199615), np.float32(0.04322012), np.float32(0.045637485), np.float32(0.052381378), np.float32(0.053044025), np.float32(0.046571247), np.float32(0.04100084), np.float32(0.040448092), np.float32(0.036395434), np.float32(0.02757603), np.float32(0.021921033), np.float32(0.021000262), np.float32(0.019908523), np.float32(0.021415876), np.float32(0.019942438), np.float32(0.019109637), np.float32(0.020243764), np.float32(0.0220278), np.float32(0.021478241), np.float32(0.022677684), np.float32(0.02524874), np.float32(0.025532851), np.float32(0.023148585), np.float32(0.025449663), np.float32(0.025678335), np.float32(0.02886487), np.float32(0.027242104), np.float32(0.028126946), np.float32(0.031285606), np.float32(0.03793491), np.float32(0.044071734), np.float32(0.048925377), np.float32(0.054380324), np.float32(0.061702855), np.float32(0.07566234), np.float32(0.07332653), np.float32(0.07070136), np.float32(0.075379476), np.float32(0.07829714), np.float32(0.081624016), np.float32(0.087167785), np.float32(0.090094514), np.float32(0.09353301), np.float32(0.102579266), np.float32(0.11063322), np.float32(0.11604267), np.float32(0.11744461), np.float32(0.11005661), np.float32(0.0989796), np.float32(0.100939296), np.float32(0.08981226), np.float32(0.08089322), np.float32(0.07457603), np.float32(0.07293599), np.float32(0.0676883), np.float32(0.062106702), np.float32(0.06337414), np.float32(0.060985066), np.float32(0.06569494), np.float32(0.073014066), np.float32(0.08588567), np.float32(0.07674029), np.float32(0.07260315), np.float32(0.08182845), np.float32(0.09056138), np.float32(0.094085336), np.float32(0.088627964), np.float32(0.08837235), np.float32(0.07832503), np.float32(0.07483814), np.float32(0.07623407), np.float32(0.096744396), np.float32(0.11350144), np.float32(0.10638567), np.float32(0.11757807), np.float32(0.14708629), np.float32(0.152858), np.float32(0.1658028), np.float32(0.19502716), np.float32(0.19228351), np.float32(0.19368032), np.float32(0.20663196), np.float32(0.2236985), np.float32(0.24891028), np.float32(0.22973253), np.float32(0.23580033), np.float32(0.2554055), np.float32(0.24840276), np.float32(0.28804377), np.float32(0.26502183), np.float32(0.33152053), np.float32(0.3742555), np.float32(0.37937322), np.float32(0.4561287), np.float32(0.5518898), np.float32(0.59757924), np.float32(0.63057345), np.float32(0.7351509), np.float32(0.75248903), np.float32(0.7529711), np.float32(0.79307467), np.float32(0.79259086), np.float32(0.82200974), np.float32(0.788326), np.float32(0.827676), np.float32(0.8586308), np.float32(0.84722084), np.float32(0.81441087), np.float32(0.8541527), np.float32(0.84890854)], 'MNKEILAVVEAVSNEKALPREKIFEALESALATATKKKYEQEIDVRVQIDRKSGDFDTFRRWLVVDEVTQPTKEITLEAARYEDESLNLGDYVEDQIESVTFDRITTQTAKQVIVQKVREAERAMVVDQFREHEGEIITGVVKKVNRDNISLDLGNNAEAVILREDMLPRENFRPGDRVRGVLYSVRPEARGAQLFVTRSKPEMLIELFRIEVPEIGEEVIEIKAAARDPGSRAKIAVKTNDKRIDPVGACVGMRGARVQAVSTELGGERIDIVLWDDNPAQFVINAMAPADVASIVVDEDKHTMDIAVEAGNLAQAIGRNGQNVRLASQLSGWELNVMTVDDLQAKHQAEAHAAIDTFTKYLDIDEDFATVLVEEGFSTLEELAYVPMKELLEIEGLDEPTVEALRERAKNALATIAQAQEESLGDNKPADDLLNLEGVDRDLAFKLAARGVCTLEDLAEQGIDDLADIEGLTDEKAGALIMAARNICWFGDEA': [np.float32(0.32312807), np.float32(0.33425757), np.float32(0.35114288), np.float32(0.379797), np.float32(0.39360467), np.float32(0.4080911), np.float32(0.38426873), np.float32(0.36441213), np.float32(0.31829494), np.float32(0.31900337), np.float32(0.3224171), np.float32(0.28738582), np.float32(0.24288076), np.float32(0.24596232), np.float32(0.2516169), np.float32(0.20416434), np.float32(0.18891297), np.float32(0.20957677), np.float32(0.19230098), np.float32(0.17558728), np.float32(0.18226285), np.float32(0.20047353), np.float32(0.1807347), np.float32(0.17834513), np.float32(0.2201623), np.float32(0.21953133), np.float32(0.20751615), np.float32(0.18989235), np.float32(0.18682475), np.float32(0.19189729), np.float32(0.19798875), np.float32(0.17833403), np.float32(0.18197322), np.float32(0.1625177), np.float32(0.15775758), np.float32(0.16422252), np.float32(0.17848732), np.float32(0.16367254), np.float32(0.18007645), np.float32(0.19952314), np.float32(0.21020828), np.float32(0.20072944), np.float32(0.21986279), np.float32(0.24325196), np.float32(0.21492247), np.float32(0.20222148), np.float32(0.19985768), np.float32(0.19837132), np.float32(0.18624541), np.float32(0.17718719), np.float32(0.16576812), np.float32(0.15563191), np.float32(0.15014629), np.float32(0.13865262), np.float32(0.13734101), np.float32(0.14847285), np.float32(0.15103483), np.float32(0.16389188), np.float32(0.16680142), np.float32(0.2068069), np.float32(0.18013032), np.float32(0.20995378), np.float32(0.19175528), np.float32(0.18271622), np.float32(0.17718546), np.float32(0.17531087), np.float32(0.17928669), np.float32(0.18025127), np.float32(0.17742006), np.float32(0.20861928), np.float32(0.19151144), np.float32(0.22566816), np.float32(0.25768107), np.float32(0.25964677), np.float32(0.2574787), np.float32(0.28632483), np.float32(0.33008388), np.float32(0.30060783), np.float32(0.29857734), np.float32(0.27073961), np.float32(0.28116047), np.float32(0.27549353), np.float32(0.3150257), np.float32(0.34526137), np.float32(0.3407749), np.float32(0.3437989), np.float32(0.33079118), np.float32(0.34310514), np.float32(0.34039342), np.float32(0.3454236), np.float32(0.30762273), np.float32(0.37756094), np.float32(0.338962), np.float32(0.27955586), np.float32(0.27133107), np.float32(0.28272793), np.float32(0.28296345), np.float32(0.259529), np.float32(0.24329762), np.float32(0.24550645), np.float32(0.23091714), np.float32(0.21575993), np.float32(0.19383673), np.float32(0.18096526), np.float32(0.17904657), np.float32(0.18393743), np.float32(0.16232823), np.float32(0.152957), np.float32(0.16270074), np.float32(0.16916308), np.float32(0.1593899), np.float32(0.15705793), np.float32(0.16217487), np.float32(0.1578238), np.float32(0.16623233), np.float32(0.15155761), np.float32(0.1385167), np.float32(0.1294231), np.float32(0.1294491), np.float32(0.12907931), np.float32(0.14030473), np.float32(0.1506883), np.float32(0.17242713), np.float32(0.18915507), np.float32(0.19222441), np.float32(0.17550991), np.float32(0.17460172), np.float32(0.17551455), np.float32(0.15534675), np.float32(0.14558682), np.float32(0.14871421), np.float32(0.14518778), np.float32(0.13298777), np.float32(0.12949462), np.float32(0.13174362), np.float32(0.13962324), np.float32(0.13427089), np.float32(0.13627775), np.float32(0.14001487), np.float32(0.13740887), np.float32(0.13502577), np.float32(0.15069826), np.float32(0.16967766), np.float32(0.15904666), np.float32(0.15003406), np.float32(0.17323226), np.float32(0.15201342), np.float32(0.14741531), np.float32(0.12019642), np.float32(0.11668128), np.float32(0.11889462), np.float32(0.10951809), np.float32(0.113332994), np.float32(0.1250202), np.float32(0.14486325), np.float32(0.13726883), np.float32(0.12501827), np.float32(0.13533929), np.float32(0.15073103), np.float32(0.15074463), np.float32(0.14237739), np.float32(0.13650842), np.float32(0.14698456), np.float32(0.15415415), np.float32(0.15668999), np.float32(0.14906155), np.float32(0.15261024), np.float32(0.14861326), np.float32(0.14310822), np.float32(0.1445066), np.float32(0.1402855), np.float32(0.12708755), np.float32(0.13031282), np.float32(0.13166364), np.float32(0.1298825), np.float32(0.1347449), np.float32(0.13151842), np.float32(0.13970913), np.float32(0.13362716), np.float32(0.14078164), np.float32(0.14626257), np.float32(0.13665502), np.float32(0.12757342), np.float32(0.10734202), np.float32(0.09205093), np.float32(0.08489239), np.float32(0.07909108), np.float32(0.0760868), np.float32(0.07886207), np.float32(0.082783565), np.float32(0.0786074), np.float32(0.08448955), np.float32(0.07572628), np.float32(0.07103598), np.float32(0.06926594), np.float32(0.07484228), np.float32(0.07072641), np.float32(0.066553056), np.float32(0.0739679), np.float32(0.07192304), np.float32(0.07096094), np.float32(0.059869733), np.float32(0.0636443), np.float32(0.064626835), np.float32(0.0634633), np.float32(0.06952751), np.float32(0.077493176), np.float32(0.079271264), np.float32(0.07957454), np.float32(0.08289828), np.float32(0.08632107), np.float32(0.080416195), np.float32(0.07252658), np.float32(0.07204456), np.float32(0.07200683), np.float32(0.06778525), np.float32(0.07942251), np.float32(0.09323634), np.float32(0.10929932), np.float32(0.11406262), np.float32(0.13060865), np.float32(0.14569853), np.float32(0.13470098), np.float32(0.13886888), np.float32(0.13348784), np.float32(0.14364614), np.float32(0.13418095), np.float32(0.12159664), np.float32(0.13116345), np.float32(0.13830897), np.float32(0.13440563), np.float32(0.14155811), np.float32(0.1525653), np.float32(0.1479424), np.float32(0.14295286), np.float32(0.15249214), np.float32(0.1578877), np.float32(0.15414172), np.float32(0.1581861), np.float32(0.1651223), np.float32(0.1537056), np.float32(0.15430094), np.float32(0.14537904), np.float32(0.14371642), np.float32(0.14253648), np.float32(0.12680276), np.float32(0.13227656), np.float32(0.118094124), np.float32(0.11951181), np.float32(0.12005107), np.float32(0.12122077), np.float32(0.106638), np.float32(0.10927138), np.float32(0.106987014), np.float32(0.104276024), np.float32(0.101555), np.float32(0.09385148), np.float32(0.100894175), np.float32(0.0924323), np.float32(0.08363426), np.float32(0.07873117), np.float32(0.070579566), np.float32(0.06729218), np.float32(0.05963284), np.float32(0.055448286), np.float32(0.051526975), np.float32(0.053251795), np.float32(0.051827457), np.float32(0.052016776), np.float32(0.050135758), np.float32(0.049317442), np.float32(0.049761068), np.float32(0.044154093), np.float32(0.043175604), np.float32(0.04575707), np.float32(0.04428011), np.float32(0.040729105), np.float32(0.037347417), np.float32(0.038320728), np.float32(0.034190927), np.float32(0.031196114), np.float32(0.025920395), np.float32(0.023278845), np.float32(0.025448954), np.float32(0.025665686), np.float32(0.02582823), np.float32(0.029862916), np.float32(0.03433123), np.float32(0.03957878), np.float32(0.043211933), np.float32(0.048019536), np.float32(0.0433156), np.float32(0.03910706), np.float32(0.039590612), np.float32(0.044760805), np.float32(0.049137272), np.float32(0.05006744), np.float32(0.05837301), np.float32(0.062436704), np.float32(0.06731697), np.float32(0.069784276), np.float32(0.07512793), np.float32(0.06664152), np.float32(0.056638822), np.float32(0.05209368), np.float32(0.05171066), np.float32(0.048750367), np.float32(0.04982461), np.float32(0.06400407), np.float32(0.07775177), np.float32(0.08707289), np.float32(0.10658648), np.float32(0.121911), np.float32(0.10249283), np.float32(0.09902188), np.float32(0.089334756), np.float32(0.08624733), np.float32(0.08519127), np.float32(0.08369216), np.float32(0.08171526), np.float32(0.08714838), np.float32(0.107526034), np.float32(0.10488166), np.float32(0.12026652), np.float32(0.107677914), np.float32(0.088731974), np.float32(0.091245085), np.float32(0.10203579), np.float32(0.09603186), np.float32(0.11136197), np.float32(0.12912011), np.float32(0.12608303), np.float32(0.114946224), np.float32(0.10997551), np.float32(0.09860168), np.float32(0.098112546), np.float32(0.10863121), np.float32(0.12103762), np.float32(0.10295423), np.float32(0.1182667), np.float32(0.12049207), np.float32(0.13314614), np.float32(0.13732022), np.float32(0.1372635), np.float32(0.12926163), np.float32(0.12689455), np.float32(0.13473311), np.float32(0.11801111), np.float32(0.11596414), np.float32(0.12777916), np.float32(0.115562975), np.float32(0.11358747), np.float32(0.12682049), np.float32(0.13857952), np.float32(0.13372922), np.float32(0.13713972), np.float32(0.14426284), np.float32(0.1223376), np.float32(0.10937984), np.float32(0.10715344), np.float32(0.0997822), np.float32(0.08623337), np.float32(0.07273328), np.float32(0.08171004), np.float32(0.09121073), np.float32(0.08071436), np.float32(0.07067165), np.float32(0.083618246), np.float32(0.09038016), np.float32(0.089966014), np.float32(0.08798692), np.float32(0.09452734), np.float32(0.09613589), np.float32(0.077651046), np.float32(0.0840176), np.float32(0.08904507), np.float32(0.08191608), np.float32(0.08067969), np.float32(0.08722682), np.float32(0.087911814), np.float32(0.0752879), np.float32(0.0820677), np.float32(0.099935986), np.float32(0.10503649), np.float32(0.12352139), np.float32(0.14730087), np.float32(0.1529321), np.float32(0.14680476), np.float32(0.16053766), np.float32(0.1686169), np.float32(0.1805315), np.float32(0.16672933), np.float32(0.17493498), np.float32(0.18237746), np.float32(0.17009956), np.float32(0.16044207), np.float32(0.18008949), np.float32(0.17707543), np.float32(0.16361915), np.float32(0.16378286), np.float32(0.16745831), np.float32(0.17060325), np.float32(0.15331022), np.float32(0.16046011), np.float32(0.18085058), np.float32(0.1869799), np.float32(0.15765643), np.float32(0.18918784), np.float32(0.17721939), np.float32(0.16400267), np.float32(0.17564589), np.float32(0.17683181), np.float32(0.1773353), np.float32(0.16987668), np.float32(0.19676387), np.float32(0.25867248), np.float32(0.30123264), np.float32(0.33187634), np.float32(0.39262778), np.float32(0.4441076), np.float32(0.4382821), np.float32(0.46955672), np.float32(0.5179504), np.float32(0.47016138), np.float32(0.4338839), np.float32(0.43393978), np.float32(0.44990546), np.float32(0.47649875), np.float32(0.4213724), np.float32(0.47462094), np.float32(0.5096338), np.float32(0.4645353), np.float32(0.434102), np.float32(0.42818543), np.float32(0.36734387), np.float32(0.32297042), np.float32(0.31065375), np.float32(0.30350536), np.float32(0.27043045), np.float32(0.25300843), np.float32(0.22841892), np.float32(0.19704625), np.float32(0.17563222), np.float32(0.1717523), np.float32(0.16266431), np.float32(0.15381028), np.float32(0.14385302), np.float32(0.13899313), np.float32(0.12866881), np.float32(0.13880913), np.float32(0.13846612), np.float32(0.12347824), np.float32(0.10887417), np.float32(0.13394684), np.float32(0.13803062), np.float32(0.12364747), np.float32(0.14807558), np.float32(0.17664552), np.float32(0.17345741), np.float32(0.22204247), np.float32(0.2333483), np.float32(0.23535535), np.float32(0.2255526), np.float32(0.24066766), np.float32(0.25719002), np.float32(0.35196215), np.float32(0.27165022), np.float32(0.36135724), np.float32(0.34496063), np.float32(0.22241896), np.float32(0.20629223), np.float32(0.2475531), np.float32(0.20760469), np.float32(0.20031765), np.float32(0.20008674), np.float32(0.21442614), np.float32(0.21252124), np.float32(0.1867448), np.float32(0.1981997), np.float32(0.2129704), np.float32(0.1953838), np.float32(0.1803433), np.float32(0.16632462), np.float32(0.13721044), np.float32(0.13122366), np.float32(0.14190242), np.float32(0.1388007), np.float32(0.15234104), np.float32(0.14259367), np.float32(0.14059767), np.float32(0.16379109), np.float32(0.15091571), np.float32(0.14933847), np.float32(0.17577517), np.float32(0.002716083)], 'MSRDEENDALRKNVTTSEKEDEAPSRRDSKKVRENSEVDSETERRRSSSTRKSRGGSSDSDDGDRPHRKKRKSRRRYSSESDSGSGSGSSSEESESESGRSGSDSEYSESESEEERRRREKRRRREKEEERERKRRRKEKEKKRRRREKEEERRKKEKLKKKKKKKEREERGKKGAVTNSWGKYGVIRETDMWTKRPEFTAWLAEVKQVNLENMSNWEEKQMFKEFMEDHNTGTFPSKKYYNLDAYYRREMEKEMKKGFKKVNATERTVFNDEEQRRQELLQAREKHKEEQVMALKHSMQTGMAQAMKEQAQLREEMAYQYKLGNFEAAAAIQRRLDPDAAI': [np.float32(0.9263547), np.float32(0.93149704), np.float32(0.9328216), np.float32(0.9304552), np.float32(0.9280916), np.float32(0.92499685), np.float32(0.9284236), np.float32(0.9276043), np.float32(0.93307257), np.float32(0.9405426), np.float32(0.94181854), np.float32(0.93829846), np.float32(0.9357105), np.float32(0.9315341), np.float32(0.9438261), np.float32(0.9481171), np.float32(0.9514315), np.float32(0.95378566), np.float32(0.9577505), np.float32(0.9622217), np.float32(0.9662397), np.float32(0.9697276), np.float32(0.9710745), np.float32(0.9721019), np.float32(0.9720231), np.float32(0.9732414), np.float32(0.9734504), np.float32(0.974342), np.float32(0.9732352), np.float32(0.97419655), np.float32(0.9732781), np.float32(0.9734677), np.float32(0.9739852), np.float32(0.9750615), np.float32(0.9744333), np.float32(0.9751389), np.float32(0.9749655), np.float32(0.97526157), np.float32(0.9746668), np.float32(0.9748644), np.float32(0.9764311), np.float32(0.9770597), np.float32(0.9784854), np.float32(0.9786209), np.float32(0.97933674), np.float32(0.98005027), np.float32(0.98057854), np.float32(0.98133975), np.float32(0.9816005), np.float32(0.98171437), np.float32(0.9817), np.float32(0.9821508), np.float32(0.98296505), np.float32(0.98302794), np.float32(0.98325056), np.float32(0.9838567), np.float32(0.9839072), np.float32(0.984329), np.float32(0.9841866), np.float32(0.9846542), np.float32(0.98525304), np.float32(0.9853248), np.float32(0.9856727), np.float32(0.9855568), np.float32(0.98567307), np.float32(0.985838), np.float32(0.98499125), np.float32(0.9848385), np.float32(0.985285), np.float32(0.9846001), np.float32(0.98534644), np.float32(0.9851511), np.float32(0.9854387), np.float32(0.9854456), np.float32(0.98533463), np.float32(0.9854672), np.float32(0.98589545), np.float32(0.98601645), np.float32(0.9863144), np.float32(0.98639965), np.float32(0.9864052), np.float32(0.9864305), np.float32(0.98662335), np.float32(0.98671454), np.float32(0.98644465), np.float32(0.98685175), np.float32(0.98674506), np.float32(0.9864493), np.float32(0.98698914), np.float32(0.9868197), np.float32(0.9864499), np.float32(0.98622686), np.float32(0.9856887), np.float32(0.98533404), np.float32(0.9843433), np.float32(0.9835128), np.float32(0.9821953), np.float32(0.9816582), np.float32(0.9803494), np.float32(0.98009515), np.float32(0.9788765), np.float32(0.97746164), np.float32(0.9747142), np.float32(0.9694187), np.float32(0.96188414), np.float32(0.95420545), np.float32(0.9478906), np.float32(0.94131494), np.float32(0.9307074), np.float32(0.9246697), np.float32(0.91852945), np.float32(0.9145685), np.float32(0.91011626), np.float32(0.90165657), np.float32(0.8933205), np.float32(0.88422126), np.float32(0.8747522), np.float32(0.86954784), np.float32(0.8562049), np.float32(0.8408622), np.float32(0.8240749), np.float32(0.8028935), np.float32(0.78852934), np.float32(0.7725287), np.float32(0.7693315), np.float32(0.7637772), np.float32(0.7634438), np.float32(0.75846213), np.float32(0.75849575), np.float32(0.75537753), np.float32(0.75608486), np.float32(0.75613743), np.float32(0.7553139), np.float32(0.7507912), np.float32(0.75111663), np.float32(0.7554161), np.float32(0.7479022), np.float32(0.74504375), np.float32(0.7395122), np.float32(0.73467666), np.float32(0.7323826), np.float32(0.73805696), np.float32(0.7418257), np.float32(0.7353928), np.float32(0.74354726), np.float32(0.74428546), np.float32(0.7479296), np.float32(0.74440914), np.float32(0.7424595), np.float32(0.74891144), np.float32(0.7498545), np.float32(0.7615037), np.float32(0.7645223), np.float32(0.7800355), np.float32(0.78722084), np.float32(0.79208666), np.float32(0.7976473), np.float32(0.80531377), np.float32(0.8154348), np.float32(0.8212209), np.float32(0.8250808), np.float32(0.8285045), np.float32(0.83846104), np.float32(0.8462468), np.float32(0.8457122), np.float32(0.8463554), np.float32(0.8409337), np.float32(0.83916086), np.float32(0.8344433), np.float32(0.82753795), np.float32(0.8224199), np.float32(0.8270833), np.float32(0.80259246), np.float32(0.7920951), np.float32(0.7850334), np.float32(0.7885578), np.float32(0.79728997), np.float32(0.79077584), np.float32(0.8078754), np.float32(0.818106), np.float32(0.80074996), np.float32(0.79151064), np.float32(0.7587989), np.float32(0.7390584), np.float32(0.7144975), np.float32(0.66591644), np.float32(0.61807436), np.float32(0.5613481), np.float32(0.5353932), np.float32(0.5358693), np.float32(0.5065418), np.float32(0.48899794), np.float32(0.45511654), np.float32(0.40610883), np.float32(0.38044962), np.float32(0.35106823), np.float32(0.3337833), np.float32(0.31188238), np.float32(0.310545), np.float32(0.3222441), np.float32(0.3509812), np.float32(0.33213618), np.float32(0.3245904), np.float32(0.3284412), np.float32(0.30489746), np.float32(0.314322), np.float32(0.32379696), np.float32(0.31287816), np.float32(0.3626966), np.float32(0.28174034), np.float32(0.28671414), np.float32(0.30777165), np.float32(0.33629283), np.float32(0.32895547), np.float32(0.31973007), np.float32(0.32379958), np.float32(0.33429694), np.float32(0.3275933), np.float32(0.35067618), np.float32(0.36493096), np.float32(0.37999168), np.float32(0.39676994), np.float32(0.3751504), np.float32(0.36009726), np.float32(0.3637896), np.float32(0.37041855), np.float32(0.38090083), np.float32(0.37893432), np.float32(0.38937885), np.float32(0.3817101), np.float32(0.4047943), np.float32(0.39711544), np.float32(0.34851673), np.float32(0.38316715), np.float32(0.40071967), np.float32(0.42068556), np.float32(0.39685303), np.float32(0.4252503), np.float32(0.46615633), np.float32(0.44912222), np.float32(0.39416498), np.float32(0.34749496), np.float32(0.42255792), np.float32(0.39273617), np.float32(0.36516303), np.float32(0.35923275), np.float32(0.31259742), np.float32(0.28809786), np.float32(0.2852199), np.float32(0.29893136), np.float32(0.2884077), np.float32(0.30162314), np.float32(0.32420635), np.float32(0.33822298), np.float32(0.33860362), np.float32(0.35880646), np.float32(0.37668204), np.float32(0.3878941), np.float32(0.39658317), np.float32(0.41782904), np.float32(0.4446133), np.float32(0.43411863), np.float32(0.44017127), np.float32(0.460029), np.float32(0.44415566), np.float32(0.42476314), np.float32(0.4313395), np.float32(0.43825898), np.float32(0.45986852), np.float32(0.44949314), np.float32(0.47449026), np.float32(0.47866675), np.float32(0.4772936), np.float32(0.48454064), np.float32(0.51395756), np.float32(0.50213265), np.float32(0.5356194), np.float32(0.5581461), np.float32(0.5789791), np.float32(0.5730662), np.float32(0.5572109), np.float32(0.5489903), np.float32(0.57846844), np.float32(0.5383137), np.float32(0.55341774), np.float32(0.55530345), np.float32(0.5391805), np.float32(0.5227653), np.float32(0.5342852), np.float32(0.5472), np.float32(0.55813557), np.float32(0.57216555), np.float32(0.5750801), np.float32(0.58656746), np.float32(0.5527197), np.float32(0.54921585), np.float32(0.5815477), np.float32(0.5940302), np.float32(0.5890856), np.float32(0.58470684), np.float32(0.5989359), np.float32(0.5970542), np.float32(0.58958936), np.float32(0.5894682), np.float32(0.5849431), np.float32(0.5815423), np.float32(0.57003766), np.float32(0.5647198), np.float32(0.55158365), np.float32(0.53913856), np.float32(0.5419089), np.float32(0.54178673), np.float32(0.5426924), np.float32(0.54456913), np.float32(0.5582528), np.float32(0.5812647), np.float32(0.5581846), np.float32(0.5634596), np.float32(0.55533445), np.float32(0.53866935), np.float32(0.52087224), np.float32(0.54212016), np.float32(0.5815616), np.float32(0.59497774), np.float32(0.6013484), np.float32(0.6007036), np.float32(0.60717374), np.float32(0.60982084), np.float32(0.6234927), np.float32(0.6273064), np.float32(0.6311023), np.float32(0.616449), np.float32(0.6497603), np.float32(0.66201365), np.float32(0.6597217), np.float32(0.69326544), np.float32(0.68190825), np.float32(0.6503997), np.float32(0.6543997), np.float32(0.7122303), np.float32(0.70882696), np.float32(0.6540189)], 'MGDRRHSSSAYLYIQHPLPIHSVDRQTKQRASLVEQPPAGLNLWTPPYSPFVHSPAHALHAPPYLLLHPFLQLARIDELQPAASHTPLPAVIVSPHSLSPPPQRDSARLLPKKQPAKSAPAPKDTADGNKESQCSVQSSAPTMTSNGAPATNMASKREEAGAVARAQRPSIVSHHSNSVPSTPLQVARRYDTHSRSPSPNGGLGSHSPRSVASEANSTMPTLRPARPVKCKFETNVGSLGRRRMPYHSSDILEKAKDEPKKTLDPHEDDKLSGDMRELYDRIQPTQENTAVRNKFVAKVQRILETEFPGNEFKVSIFGSSGNMLWTAESDVDICIQTPMKRLEEMHMLAEALDKHGMERVVCIPAAKVRIVKVWDPELQLSCDMNVNNVAALENTRMINLYVQIDDRVRPLAMIVKHWTKRRILNDAGSFADDLEALRGFGKSNAESLGQLLFHFFRLYGHEVDYEKIVVSVRQGCRIQREEKNWHPGGGQKEGVNRLCVEEPFSTDRNLGNSADDYAWRGIHLEIRRAFDLLADSQQLEKACEQYEFPAQEQSSSIFKKPQSQKATITSSVPTRNGRGGSNHRGGRGGFNSRNQNNNGRRSSGSNSYLQGRPPFLHSPPISAGPGQEYFAFSRGPESWLKQRIKFAAEDAPLLNTALRRVSRSPSPLGGHMRSYSTGVHDPNVAVNDQRKARVDSVRPPVDSGPVIVNGSFPTPPREPRIRSDTIESLPPDLSKTNGLGIFSNQQAMHQINEIQARQQMVLEEMQRHKIAAADSMGPPIVNGSTRSSPSAESNGLTRVPSEGQQSFPPLPEGWMAYEASNGQKNSHNEEISPKRTLPPQWRTPAYTNGLPSLDTSNPARMPPQEVKSATLPLLSPVFETRTPSPSASRPNDAGKLINGVKAQAKDTSQQNRRASHTPPSNASKENRNGQQKGKAQQQGTENGSKSAGTNHNGSWQQQPIRNARNSKKNKKKSAEQKNTGEPLPANAADRKGG': [np.float32(0.96835774), np.float32(0.9710425), np.float32(0.96832556), np.float32(0.9688955), np.float32(0.96888644), np.float32(0.9698766), np.float32(0.9698784), np.float32(0.96710414), np.float32(0.9690532), np.float32(0.9674799), np.float32(0.96418834), np.float32(0.9639677), np.float32(0.9617474), np.float32(0.95837265), np.float32(0.95818675), np.float32(0.96440536), np.float32(0.9588125), np.float32(0.96134907), np.float32(0.95869344), np.float32(0.9606191), np.float32(0.9625182), np.float32(0.96672887), np.float32(0.9660737), np.float32(0.95860666), np.float32(0.9554293), np.float32(0.9592992), np.float32(0.95955104), np.float32(0.96545225), np.float32(0.96806437), np.float32(0.96753114), np.float32(0.96814436), np.float32(0.97110915), np.float32(0.97300625), np.float32(0.9718488), np.float32(0.9726378), np.float32(0.97187275), np.float32(0.97410053), np.float32(0.9752211), np.float32(0.97461456), np.float32(0.9776259), np.float32(0.9794658), np.float32(0.98008853), np.float32(0.97815907), np.float32(0.97870207), np.float32(0.9786265), np.float32(0.979153), np.float32(0.977996), np.float32(0.97824687), np.float32(0.97802687), np.float32(0.9779133), np.float32(0.9768379), np.float32(0.9762789), np.float32(0.9757868), np.float32(0.9747522), np.float32(0.9719345), np.float32(0.9685887), np.float32(0.9645202), np.float32(0.963074), np.float32(0.9631631), np.float32(0.9660737), np.float32(0.96445835), np.float32(0.9653156), np.float32(0.965533), np.float32(0.96527797), np.float32(0.96411973), np.float32(0.9599457), np.float32(0.96099997), np.float32(0.9623474), np.float32(0.9617674), np.float32(0.9615926), np.float32(0.9582405), np.float32(0.9559542), np.float32(0.9537592), np.float32(0.9490942), np.float32(0.94935197), np.float32(0.9458101), np.float32(0.9466164), np.float32(0.9429567), np.float32(0.94173414), np.float32(0.9425742), np.float32(0.94627696), np.float32(0.9443401), np.float32(0.94203323), np.float32(0.9426491), np.float32(0.9458093), np.float32(0.9521896), np.float32(0.9574913), np.float32(0.95722926), np.float32(0.9606532), np.float32(0.96422553), np.float32(0.9665295), np.float32(0.96774095), np.float32(0.9725868), np.float32(0.9738622), np.float32(0.9746729), np.float32(0.97517496), np.float32(0.9762274), np.float32(0.97582835), np.float32(0.97671187), np.float32(0.9777324), np.float32(0.97812486), np.float32(0.9787758), np.float32(0.97950107), np.float32(0.9791007), np.float32(0.97971225), np.float32(0.9811304), np.float32(0.9824029), np.float32(0.98258245), np.float32(0.9833108), np.float32(0.98350394), np.float32(0.98306817), np.float32(0.983229), np.float32(0.9836242), np.float32(0.98416924), np.float32(0.98451775), np.float32(0.9844065), np.float32(0.9840009), np.float32(0.98409986), np.float32(0.9842948), np.float32(0.98437816), np.float32(0.9837034), np.float32(0.98281443), np.float32(0.98279417), np.float32(0.9824338), np.float32(0.9816569), np.float32(0.9818619), np.float32(0.98157203), np.float32(0.98123276), np.float32(0.98091125), np.float32(0.9806369), np.float32(0.9806738), np.float32(0.9812238), np.float32(0.98132974), np.float32(0.98128307), np.float32(0.9815586), np.float32(0.9815776), np.float32(0.9819394), np.float32(0.9816403), np.float32(0.98190707), np.float32(0.9813518), np.float32(0.981832), np.float32(0.9815947), np.float32(0.98107463), np.float32(0.97977495), np.float32(0.980419), np.float32(0.9803309), np.float32(0.98060846), np.float32(0.9807566), np.float32(0.9806613), np.float32(0.9801829), np.float32(0.98022443), np.float32(0.98049587), np.float32(0.9803034), np.float32(0.9800317), np.float32(0.9799448), np.float32(0.9793434), np.float32(0.97920805), np.float32(0.97879213), np.float32(0.97714704), np.float32(0.977037), np.float32(0.9760104), np.float32(0.9737545), np.float32(0.9737128), np.float32(0.97481006), np.float32(0.9742615), np.float32(0.9739395), np.float32(0.9748181), np.float32(0.9752303), np.float32(0.9753027), np.float32(0.97576547), np.float32(0.9757975), np.float32(0.97500944), np.float32(0.9754708), np.float32(0.97550416), np.float32(0.97602546), np.float32(0.9752263), np.float32(0.9760951), np.float32(0.9756311), np.float32(0.9763239), np.float32(0.97597665), np.float32(0.9760326), np.float32(0.9761732), np.float32(0.976313), np.float32(0.97653633), np.float32(0.976014), np.float32(0.9776404), np.float32(0.9771085), np.float32(0.97757715), np.float32(0.9795623), np.float32(0.9791126), np.float32(0.97940505), np.float32(0.9798375), np.float32(0.97987616), np.float32(0.97984385), np.float32(0.9805711), np.float32(0.9802698), np.float32(0.98046297), np.float32(0.9806889), np.float32(0.9801752), np.float32(0.9809425), np.float32(0.9807606), np.float32(0.98059285), np.float32(0.980456), np.float32(0.9804347), np.float32(0.98035353), np.float32(0.97987777), np.float32(0.98073786), np.float32(0.9801325), np.float32(0.9806387), np.float32(0.9809116), np.float32(0.98097014), np.float32(0.98101944), np.float32(0.9806953), np.float32(0.97985715), np.float32(0.97997034), np.float32(0.97900134), np.float32(0.9797711), np.float32(0.97968847), np.float32(0.9780914), np.float32(0.97877973), np.float32(0.97824025), np.float32(0.9772255), np.float32(0.97661), np.float32(0.97556204), np.float32(0.97473747), np.float32(0.97479904), np.float32(0.9756114), np.float32(0.9761195), np.float32(0.9759596), np.float32(0.9754381), np.float32(0.97452277), np.float32(0.9748173), np.float32(0.9740778), np.float32(0.97353834), np.float32(0.97111875), np.float32(0.96936405), np.float32(0.96678245), np.float32(0.96743584), np.float32(0.9657448), np.float32(0.9643761), np.float32(0.9629068), np.float32(0.96293914), np.float32(0.9647057), np.float32(0.95840585), np.float32(0.95399386), np.float32(0.954458), np.float32(0.95497096), np.float32(0.95583045), np.float32(0.9458409), np.float32(0.9423376), np.float32(0.9439359), np.float32(0.93932533), np.float32(0.9346613), np.float32(0.9251388), np.float32(0.91754746), np.float32(0.91032445), np.float32(0.9007068), np.float32(0.8965807), np.float32(0.8878424), np.float32(0.87054324), np.float32(0.8609501), np.float32(0.87675935), np.float32(0.87487584), np.float32(0.84957135), np.float32(0.8368359), np.float32(0.8185292), np.float32(0.7810578), np.float32(0.75388163), np.float32(0.74394614), np.float32(0.72289336), np.float32(0.66793674), np.float32(0.6255795), np.float32(0.53726804), np.float32(0.46118033), np.float32(0.4064638), np.float32(0.3846235), np.float32(0.36345536), np.float32(0.3371606), np.float32(0.33646402), np.float32(0.3243234), np.float32(0.3074163), np.float32(0.29925177), np.float32(0.27735925), np.float32(0.24468213), np.float32(0.22769801), np.float32(0.23709235), np.float32(0.22745343), np.float32(0.22038096), np.float32(0.19982366), np.float32(0.19259185), np.float32(0.18866533), np.float32(0.1773573), np.float32(0.17967507), np.float32(0.17273593), np.float32(0.16961968), np.float32(0.1533343), np.float32(0.14204869), np.float32(0.14723256), np.float32(0.14263856), np.float32(0.1427219), np.float32(0.13118725), np.float32(0.11663249), np.float32(0.097700894), np.float32(0.09952892), np.float32(0.09891793), np.float32(0.09299107), np.float32(0.08695343), np.float32(0.10252021), np.float32(0.115071684), np.float32(0.11366032), np.float32(0.1237665), np.float32(0.13118154), np.float32(0.12657738), np.float32(0.10652802), np.float32(0.117006764), np.float32(0.12164266), np.float32(0.108875565), np.float32(0.09422632), np.float32(0.081931464), np.float32(0.069801316), np.float32(0.06599481), np.float32(0.052481953), np.float32(0.04102185), np.float32(0.03349109), np.float32(0.038056783), np.float32(0.035797693), np.float32(0.04043048), np.float32(0.042089935), np.float32(0.04773236), np.float32(0.050388712), np.float32(0.05271139), np.float32(0.05859163), np.float32(0.062937155), np.float32(0.050762005), np.float32(0.052784998), np.float32(0.05931486), np.float32(0.058145083), np.float32(0.05564528), np.float32(0.060992375), np.float32(0.06007189), np.float32(0.04809537), np.float32(0.046067555), np.float32(0.054777645), np.float32(0.061091743), np.float32(0.062167797), np.float32(0.067925654), np.float32(0.0782624), np.float32(0.084612116), np.float32(0.07526832), np.float32(0.077167615), np.float32(0.073718324), np.float32(0.06856111), np.float32(0.06040673), np.float32(0.061563812), np.float32(0.06489757), np.float32(0.06269828), np.float32(0.06279677), np.float32(0.076181605), np.float32(0.06424859), np.float32(0.057928067), np.float32(0.06726395), np.float32(0.0752874), np.float32(0.06562953), np.float32(0.06956617), np.float32(0.080448836), np.float32(0.07902843), np.float32(0.058843892), np.float32(0.054993417), np.float32(0.055412784), np.float32(0.054799113), np.float32(0.05074023), np.float32(0.054292977), np.float32(0.056388818), np.float32(0.061253864), np.float32(0.06524127), np.float32(0.079417296), np.float32(0.08351558), np.float32(0.07481267), np.float32(0.077181), np.float32(0.07788526), np.float32(0.07577347), np.float32(0.072790556), np.float32(0.078949735), np.float32(0.08349155), np.float32(0.08144977), np.float32(0.07479271), np.float32(0.069440074), np.float32(0.06741186), np.float32(0.05889082), np.float32(0.048132785), np.float32(0.046991285), np.float32(0.04676398), np.float32(0.04355045), np.float32(0.04480671), np.float32(0.04857251), np.float32(0.04817838), np.float32(0.04772972), np.float32(0.048182018), np.float32(0.04731686), np.float32(0.0408064), np.float32(0.03918728), np.float32(0.041626994), np.float32(0.03940062), np.float32(0.035389327), np.float32(0.037407108), np.float32(0.03539176), np.float32(0.03246221), np.float32(0.030685937), np.float32(0.03193291), np.float32(0.035589837), np.float32(0.039895814), np.float32(0.038881812), np.float32(0.042138316), np.float32(0.048669983), np.float32(0.052705232), np.float32(0.053718094), np.float32(0.058353398), np.float32(0.061574772), np.float32(0.056277234), np.float32(0.05822861), np.float32(0.063972116), np.float32(0.060784083), np.float32(0.05815593), np.float32(0.06726425), np.float32(0.06980479), np.float32(0.06545426), np.float32(0.07430061), np.float32(0.091700286), np.float32(0.08961854), np.float32(0.09558543), np.float32(0.11783489), np.float32(0.12965396), np.float32(0.13119306), np.float32(0.118256256), np.float32(0.119935155), np.float32(0.11428555), np.float32(0.10795181), np.float32(0.09590271), np.float32(0.09329045), np.float32(0.08102811), np.float32(0.06995155), np.float32(0.06394763), np.float32(0.064068295), np.float32(0.05626062), np.float32(0.043230474), np.float32(0.047298796), np.float32(0.046596374), np.float32(0.041165516), np.float32(0.040159795), np.float32(0.046159256), np.float32(0.047159113), np.float32(0.046143137), np.float32(0.050858963), np.float32(0.048397392), np.float32(0.047581855), np.float32(0.045349658), np.float32(0.039087497), np.float32(0.036153425), np.float32(0.030093586), np.float32(0.03004654), np.float32(0.031318877), np.float32(0.039852787), np.float32(0.041605134), np.float32(0.046980776), np.float32(0.053340364), np.float32(0.06379626), np.float32(0.06446545), np.float32(0.07041601), np.float32(0.078864515), np.float32(0.081772014), np.float32(0.089114174), np.float32(0.09538379), np.float32(0.10330747), np.float32(0.10767107), np.float32(0.10700874), np.float32(0.117545776), np.float32(0.1312627), np.float32(0.1499092), np.float32(0.158882), np.float32(0.18422046), np.float32(0.21838608), np.float32(0.2737723), np.float32(0.33963308), np.float32(0.36481336), np.float32(0.42024264), np.float32(0.45672053), np.float32(0.43668246), np.float32(0.40636507), np.float32(0.45237526), np.float32(0.4670531), np.float32(0.49636418), np.float32(0.46535012), np.float32(0.4457383), np.float32(0.45181847), np.float32(0.4474663), np.float32(0.41326442), np.float32(0.4030266), np.float32(0.43353933), np.float32(0.42487603), np.float32(0.34869063), np.float32(0.30453297), np.float32(0.28488338), np.float32(0.28331912), np.float32(0.2758), np.float32(0.25912702), np.float32(0.25010112), np.float32(0.27750865), np.float32(0.28525674), np.float32(0.30685404), np.float32(0.25945687), np.float32(0.25209156), np.float32(0.2616408), np.float32(0.26896128), np.float32(0.24175867), np.float32(0.20998402), np.float32(0.20714298), np.float32(0.19786566), np.float32(0.19846787), np.float32(0.17662388), np.float32(0.15525217), np.float32(0.14656238), np.float32(0.12544274), np.float32(0.119556986), np.float32(0.11565009), np.float32(0.10775271), np.float32(0.11547065), np.float32(0.11786929), np.float32(0.108973056), np.float32(0.11829584), np.float32(0.1300586), np.float32(0.13217348), np.float32(0.13999954), np.float32(0.14419603), np.float32(0.15727724), np.float32(0.17550239), np.float32(0.18534993), np.float32(0.18099608), np.float32(0.19096562), np.float32(0.23283269), np.float32(0.2546582), np.float32(0.28286427), np.float32(0.30938447), np.float32(0.35698313), np.float32(0.3961227), np.float32(0.41276813), np.float32(0.47516745), np.float32(0.51779425), np.float32(0.5587515), np.float32(0.6591069), np.float32(0.7161239), np.float32(0.77011764), np.float32(0.8017817), np.float32(0.8127426), np.float32(0.83117235), np.float32(0.86286265), np.float32(0.88925064), np.float32(0.90886235), np.float32(0.9103387), np.float32(0.92383516), np.float32(0.93051183), np.float32(0.941753), np.float32(0.9491583), np.float32(0.9572852), np.float32(0.9661471), np.float32(0.96962535), np.float32(0.9719572), np.float32(0.97569543), np.float32(0.9783362), np.float32(0.98040295), np.float32(0.9819103), np.float32(0.98247355), np.float32(0.98319906), np.float32(0.98409396), np.float32(0.9844811), np.float32(0.98435104), np.float32(0.9852423), np.float32(0.9850573), np.float32(0.98449427), np.float32(0.98501205), np.float32(0.9856059), np.float32(0.98517555), np.float32(0.9853711), np.float32(0.98548245), np.float32(0.98554856), np.float32(0.9853597), np.float32(0.9855979), np.float32(0.98567134), np.float32(0.98506606), np.float32(0.98475754), np.float32(0.9851542), np.float32(0.98423624), np.float32(0.9839744), np.float32(0.9836727), np.float32(0.98366493), np.float32(0.98345053), np.float32(0.98312944), np.float32(0.9826485), np.float32(0.9823407), np.float32(0.98186535), np.float32(0.9807359), np.float32(0.98087984), np.float32(0.9801199), np.float32(0.97832435), np.float32(0.9783545), np.float32(0.97919786), np.float32(0.97906744), np.float32(0.97812027), np.float32(0.9771926), np.float32(0.9784944), np.float32(0.97785485), np.float32(0.9780182), np.float32(0.9782654), np.float32(0.97781837), np.float32(0.97634447), np.float32(0.97646934), np.float32(0.97368264), np.float32(0.97002465), np.float32(0.96459574), np.float32(0.9569633), np.float32(0.9503029), np.float32(0.93959635), np.float32(0.9267466), np.float32(0.9174061), np.float32(0.8966802), np.float32(0.8834306), np.float32(0.8727207), np.float32(0.85322344), np.float32(0.8275427), np.float32(0.8415458), np.float32(0.8165087), np.float32(0.8291044), np.float32(0.8195562), np.float32(0.78479064), np.float32(0.81630546), np.float32(0.82487166), np.float32(0.76569736), np.float32(0.76838994), np.float32(0.78521335), np.float32(0.7381132), np.float32(0.70887434), np.float32(0.67108166), np.float32(0.6501291), np.float32(0.6212315), np.float32(0.628031), np.float32(0.62635964), np.float32(0.6201044), np.float32(0.59439063), np.float32(0.6197116), np.float32(0.64735603), np.float32(0.6764967), np.float32(0.7086753), np.float32(0.74256384), np.float32(0.779472), np.float32(0.8029189), np.float32(0.8149998), np.float32(0.82077277), np.float32(0.82948416), np.float32(0.8374604), np.float32(0.8416806), np.float32(0.84040874), np.float32(0.86366934), np.float32(0.8504215), np.float32(0.8546563), np.float32(0.8824542), np.float32(0.88934207), np.float32(0.9016463), np.float32(0.9104705), np.float32(0.9369746), np.float32(0.9513946), np.float32(0.95704514), np.float32(0.96217364), np.float32(0.9635585), np.float32(0.96626204), np.float32(0.9671038), np.float32(0.97152674), np.float32(0.9719834), np.float32(0.97381353), np.float32(0.9738608), np.float32(0.97525555), np.float32(0.9768574), np.float32(0.9759787), np.float32(0.97677374), np.float32(0.97715646), np.float32(0.9777324), np.float32(0.97738385), np.float32(0.9778531), np.float32(0.9792142), np.float32(0.9783725), np.float32(0.97885054), np.float32(0.978312), np.float32(0.979077), np.float32(0.9786041), np.float32(0.97811764), np.float32(0.97866154), np.float32(0.97930866), np.float32(0.9793189), np.float32(0.97905844), np.float32(0.97911835), np.float32(0.97925), np.float32(0.97931916), np.float32(0.9795996), np.float32(0.9800394), np.float32(0.9797721), np.float32(0.9784983), np.float32(0.9784025), np.float32(0.9783653), np.float32(0.97790205), np.float32(0.9773641), np.float32(0.9775185), np.float32(0.97794294), np.float32(0.9776314), np.float32(0.9776409), np.float32(0.97745466), np.float32(0.97627187), np.float32(0.97611487), np.float32(0.9758094), np.float32(0.9752396), np.float32(0.9753718), np.float32(0.9733001), np.float32(0.9718256), np.float32(0.96966064), np.float32(0.96867406), np.float32(0.9680475), np.float32(0.9697785), np.float32(0.96797323), np.float32(0.9686451), np.float32(0.9671103), np.float32(0.9669406), np.float32(0.9655795), np.float32(0.9654201), np.float32(0.9605567), np.float32(0.95572764), np.float32(0.95020765), np.float32(0.9415925), np.float32(0.9277113), np.float32(0.9172282), np.float32(0.8911997), np.float32(0.8812023), np.float32(0.85563266), np.float32(0.8396596), np.float32(0.8324803), np.float32(0.8399848), np.float32(0.82239044), np.float32(0.8119782), np.float32(0.8086755), np.float32(0.786697), np.float32(0.7672181), np.float32(0.7397867), np.float32(0.71959007), np.float32(0.6959696), np.float32(0.6612285), np.float32(0.6413496), np.float32(0.6419334), np.float32(0.6373435), np.float32(0.6364744), np.float32(0.6547568), np.float32(0.66787195), np.float32(0.65191704), np.float32(0.6419298), np.float32(0.65460813), np.float32(0.6644072), np.float32(0.66922724), np.float32(0.6920228), np.float32(0.72165465), np.float32(0.73245364), np.float32(0.74109685), np.float32(0.749386), np.float32(0.7589774), np.float32(0.7700884), np.float32(0.78748775), np.float32(0.8041469), np.float32(0.82836485), np.float32(0.85102), np.float32(0.8708812), np.float32(0.89722615), np.float32(0.9140173), np.float32(0.924373), np.float32(0.9412054), np.float32(0.9544394), np.float32(0.96105134), np.float32(0.9669539), np.float32(0.9683662), np.float32(0.97153556), np.float32(0.9744694), np.float32(0.97778213), np.float32(0.9799571), np.float32(0.9807201), np.float32(0.98106176), np.float32(0.98084897), np.float32(0.9804161), np.float32(0.9811106), np.float32(0.9816695), np.float32(0.98137385), np.float32(0.9814913), np.float32(0.9812934), np.float32(0.9820841), np.float32(0.98148143), np.float32(0.9811949), np.float32(0.98070234), np.float32(0.9798105), np.float32(0.98105824), np.float32(0.9803981), np.float32(0.9803169), np.float32(0.9801081), np.float32(0.9779729), np.float32(0.97853386), np.float32(0.9773841), np.float32(0.9776513), np.float32(0.9771005), np.float32(0.97781664), np.float32(0.9783401), np.float32(0.9793465), np.float32(0.9801185), np.float32(0.98039186), np.float32(0.9797539), np.float32(0.98077685), np.float32(0.9804735), np.float32(0.98022276), np.float32(0.98049736), np.float32(0.9801778), np.float32(0.979943), np.float32(0.97948027), np.float32(0.97874725), np.float32(0.97911876), np.float32(0.9782573), np.float32(0.97879297), np.float32(0.97861344), np.float32(0.9786428), np.float32(0.9792204), np.float32(0.9804837), np.float32(0.9802499), np.float32(0.9806333), np.float32(0.9813514), np.float32(0.98126113), np.float32(0.98158914), np.float32(0.98089737), np.float32(0.9810581), np.float32(0.9808764), np.float32(0.98139507), np.float32(0.9808512), np.float32(0.98115873), np.float32(0.98122394), np.float32(0.9814718), np.float32(0.9811875), np.float32(0.98118126), np.float32(0.98156184), np.float32(0.981487), np.float32(0.9811484), np.float32(0.98111516), np.float32(0.98096484), np.float32(0.98058504), np.float32(0.9804905), np.float32(0.9807319), np.float32(0.9805204), np.float32(0.9804717), np.float32(0.98084867), np.float32(0.9809059), np.float32(0.9809232), np.float32(0.9809699), np.float32(0.9810689), np.float32(0.9801799), np.float32(0.98075795), np.float32(0.98096323), np.float32(0.98065037), np.float32(0.980528), np.float32(0.9802596), np.float32(0.98069555), np.float32(0.98018515), np.float32(0.9801122), np.float32(0.98068273), np.float32(0.9805865), np.float32(0.9801516), np.float32(0.9788062), np.float32(0.97886515), np.float32(0.97898966), np.float32(0.9791987), np.float32(0.9789227), np.float32(0.9791663), np.float32(0.9794342), np.float32(0.9794002), np.float32(0.97988945), np.float32(0.98023856), np.float32(0.97995156), np.float32(0.97991633), np.float32(0.9803037), np.float32(0.98045224), np.float32(0.9802234), np.float32(0.980475), np.float32(0.981061), np.float32(0.9813013), np.float32(0.98043615), np.float32(0.9801185), np.float32(0.9797467), np.float32(0.9795847), np.float32(0.97927356), np.float32(0.97909045), np.float32(0.97912633), np.float32(0.9791951), np.float32(0.9789683), np.float32(0.97760165), np.float32(0.9764924), np.float32(0.975642), np.float32(0.9751961), np.float32(0.97207254), np.float32(0.97155005), np.float32(0.97215265), np.float32(0.9735911), np.float32(0.97382915), np.float32(0.9733757), np.float32(0.9748082), np.float32(0.9753234), np.float32(0.9746826), np.float32(0.97513586), np.float32(0.97557485), np.float32(0.9769745), np.float32(0.9779831), np.float32(0.9783505), np.float32(0.97851086), np.float32(0.9788998), np.float32(0.97930294), np.float32(0.98020923), np.float32(0.979984), np.float32(0.9805886), np.float32(0.98024493), np.float32(0.97994274), np.float32(0.9796936), np.float32(0.9801753), np.float32(0.9803038), np.float32(0.9797937), np.float32(0.9800291), np.float32(0.9800044), np.float32(0.9800948), np.float32(0.9798407), np.float32(0.98003024), np.float32(0.97936183), np.float32(0.9800236), np.float32(0.9796607), np.float32(0.9800798), np.float32(0.9805947), np.float32(0.9808086), np.float32(0.98087156), np.float32(0.98115677), np.float32(0.98074955), np.float32(0.98121256), np.float32(0.9811137), np.float32(0.9816319), np.float32(0.9811364), np.float32(0.9806568), np.float32(0.98060715), np.float32(0.98092425), np.float32(0.9803238), np.float32(0.9798907), np.float32(0.98026913), np.float32(0.9794312), np.float32(0.97849816), np.float32(0.97873586), np.float32(0.97885567), np.float32(0.9775123), np.float32(0.9774415), np.float32(0.97625387), np.float32(0.97578216), np.float32(0.974128), np.float32(0.9731075), np.float32(0.97267103), np.float32(0.9722129), np.float32(0.9726011), np.float32(0.97350323), np.float32(0.9733986), np.float32(0.9726915), np.float32(0.97327536), np.float32(0.9734832), np.float32(0.97538424), np.float32(0.9751804), np.float32(0.9756885), np.float32(0.9766286), np.float32(0.9769677), np.float32(0.97602093), np.float32(0.976037), np.float32(0.97703606), np.float32(0.97721237), np.float32(0.9767228), np.float32(0.9760224), np.float32(0.975321), np.float32(0.9747829), np.float32(0.97385323), np.float32(0.97382843), np.float32(0.9735633), np.float32(0.972971), np.float32(0.97288424), np.float32(0.9728845), np.float32(0.9708628), np.float32(0.96811545), np.float32(0.9684086)], 'MPFYSASLIETVQSEIIRDNAGILECVKEGIGRVIGMGVPHSKRLLPLLSLIFPTVLHGVLHYIISSVIQKIVLLILKRKTYNSHLAESTSPMQSMLDAYFPELMANFAASLCSDVILYPLETVLHRLHIQGTRTIIDNTDLGYEVLPINTQYEGMRDCINTIRQEEGMLGFYKGFGAVVIQYTLHAAVLQITKIIYSALLQNSV': [np.float32(0.6495899), np.float32(0.6098169), np.float32(0.5745771), np.float32(0.54034954), np.float32(0.48345515), np.float32(0.5679), np.float32(0.5434283), np.float32(0.52906364), np.float32(0.4697412), np.float32(0.45907813), np.float32(0.43535617), np.float32(0.42063004), np.float32(0.36800805), np.float32(0.32493913), np.float32(0.26032868), np.float32(0.2177444), np.float32(0.2305861), np.float32(0.2595048), np.float32(0.26544538), np.float32(0.27109337), np.float32(0.25651556), np.float32(0.25568625), np.float32(0.24609816), np.float32(0.1944811), np.float32(0.20829198), np.float32(0.22167647), np.float32(0.2298435), np.float32(0.21512973), np.float32(0.22662239), np.float32(0.22824544), np.float32(0.22622423), np.float32(0.25132987), np.float32(0.28937444), np.float32(0.3013235), np.float32(0.2900019), np.float32(0.28375047), np.float32(0.2667574), np.float32(0.2529868), np.float32(0.25432953), np.float32(0.27297014), np.float32(0.23043895), np.float32(0.20950775), np.float32(0.2441681), np.float32(0.25551543), np.float32(0.22042651), np.float32(0.19997056), np.float32(0.18600394), np.float32(0.18546891), np.float32(0.17737511), np.float32(0.15382367), np.float32(0.14150696), np.float32(0.1338426), np.float32(0.14183705), np.float32(0.14159815), np.float32(0.12724914), np.float32(0.14322965), np.float32(0.16032597), np.float32(0.15469734), np.float32(0.14349404), np.float32(0.14687066), np.float32(0.17325726), np.float32(0.16673079), np.float32(0.13404894), np.float32(0.13758853), np.float32(0.14212267), np.float32(0.10931167), np.float32(0.10144716), np.float32(0.11391466), np.float32(0.13441274), np.float32(0.14643176), np.float32(0.1317127), np.float32(0.13892233), np.float32(0.123124585), np.float32(0.13198747), np.float32(0.117824025), np.float32(0.11377089), np.float32(0.12841079), np.float32(0.12852214), np.float32(0.1806605), np.float32(0.28779373), np.float32(0.2871443), np.float32(0.18487649), np.float32(0.2412188), np.float32(0.20944543), np.float32(0.17110075), np.float32(0.17682625), np.float32(0.1731915), np.float32(0.18206033), np.float32(0.17111415), np.float32(0.16156948), np.float32(0.14828897), np.float32(0.15797845), np.float32(0.14581662), np.float32(0.13191472), np.float32(0.13044284), np.float32(0.12683612), np.float32(0.112360254), np.float32(0.088118404), np.float32(0.088672794), np.float32(0.07922129), np.float32(0.0660679), np.float32(0.063685305), np.float32(0.057850253), np.float32(0.055885322), np.float32(0.05161432), np.float32(0.05254251), np.float32(0.047577046), np.float32(0.041180104), np.float32(0.042545527), np.float32(0.044220913), np.float32(0.04172694), np.float32(0.036684804), np.float32(0.036828537), np.float32(0.037018772), np.float32(0.035623092), np.float32(0.030678596), np.float32(0.031488895), np.float32(0.0349653), np.float32(0.034338452), np.float32(0.035684228), np.float32(0.03873057), np.float32(0.04195509), np.float32(0.0429787), np.float32(0.042523455), np.float32(0.04053523), np.float32(0.04183745), np.float32(0.043277107), np.float32(0.041042507), np.float32(0.044743367), np.float32(0.053299945), np.float32(0.059260238), np.float32(0.06099219), np.float32(0.07239379), np.float32(0.08493639), np.float32(0.08397337), np.float32(0.076458156), np.float32(0.085323825), np.float32(0.091296695), np.float32(0.093062274), np.float32(0.09546894), np.float32(0.10766684), np.float32(0.10343659), np.float32(0.11349462), np.float32(0.10160967), np.float32(0.09310142), np.float32(0.10078849), np.float32(0.102685034), np.float32(0.08717447), np.float32(0.08079432), np.float32(0.09312803), np.float32(0.08569058), np.float32(0.07490162), np.float32(0.07182416), np.float32(0.07261116), np.float32(0.07819338), np.float32(0.08914878), np.float32(0.09332585), np.float32(0.084082834), np.float32(0.0897724), np.float32(0.094190165), np.float32(0.08870141), np.float32(0.08374448), np.float32(0.09366011), np.float32(0.090843596), np.float32(0.084978856), np.float32(0.08056635), np.float32(0.066991165), np.float32(0.07113973), np.float32(0.08229178), np.float32(0.079405494), np.float32(0.074455656), np.float32(0.100140244), np.float32(0.102118984), np.float32(0.108558364), np.float32(0.118068606), np.float32(0.14971253), np.float32(0.13450363), np.float32(0.13492373), np.float32(0.12142084), np.float32(0.115420386), np.float32(0.12683876), np.float32(0.1436922), np.float32(0.13359582), np.float32(0.14229375), np.float32(0.15791737), np.float32(0.15931472), np.float32(0.16057855), np.float32(0.14287326), np.float32(0.11287779), np.float32(0.09371961), np.float32(0.11002261), np.float32(0.12317098), np.float32(0.14851946), np.float32(0.15346403), np.float32(0.13977338), np.float32(0.14285305), np.float32(0.16443868), np.float32(0.14589736), np.float32(0.15127026), np.float32(0.15263061), np.float32(0.16589132), np.float32(0.16892911), np.float32(0.19348781), np.float32(0.17910089), np.float32(0.16706009)], 'MAASLRASSSSLRSRLLSSSSAAWSPWSHVLSSSVHSEASNQTETLAFDEIQLSPEKPSTATAFVLHGLLGSGRNWRSFSRALASELRDRSPSDEWRMVLVDLRNHGRSAGIKGLRPPHDMSTAARDLADLVKARGWAWPDVVVGHSMGGKVALDFAESCSRGDYGESADLPKQNSFGCLILFLVK': [np.float32(0.9683973), np.float32(0.971583), np.float32(0.97590625), np.float32(0.97613394), np.float32(0.9784347), np.float32(0.97886217), np.float32(0.97845435), np.float32(0.9767394), np.float32(0.9727894), np.float32(0.9696526), np.float32(0.9649262), np.float32(0.96811134), np.float32(0.9719036), np.float32(0.9717854), np.float32(0.9688089), np.float32(0.97118104), np.float32(0.9723345), np.float32(0.9743336), np.float32(0.97525465), np.float32(0.97843415), np.float32(0.97669536), np.float32(0.97818893), np.float32(0.9791663), np.float32(0.9795233), np.float32(0.9792796), np.float32(0.97445595), np.float32(0.9699969), np.float32(0.9660406), np.float32(0.96019846), np.float32(0.9498666), np.float32(0.9394408), np.float32(0.9300973), np.float32(0.9160683), np.float32(0.9119924), np.float32(0.91686803), np.float32(0.9155794), np.float32(0.89660716), np.float32(0.8781852), np.float32(0.8719393), np.float32(0.8461644), np.float32(0.84813976), np.float32(0.835254), np.float32(0.8132526), np.float32(0.81520903), np.float32(0.8130464), np.float32(0.8070713), np.float32(0.80180866), np.float32(0.79476476), np.float32(0.72440445), np.float32(0.6482829), np.float32(0.5071467), np.float32(0.49131763), np.float32(0.42632475), np.float32(0.37430814), np.float32(0.33968836), np.float32(0.31652823), np.float32(0.24851966), np.float32(0.19638386), np.float32(0.19296071), np.float32(0.19100901), np.float32(0.17576917), np.float32(0.2026731), np.float32(0.19238995), np.float32(0.2022227), np.float32(0.17397027), np.float32(0.1586106), np.float32(0.13392445), np.float32(0.09128843), np.float32(0.060083773), np.float32(0.056815982), np.float32(0.04469527), np.float32(0.037358187), np.float32(0.033784244), np.float32(0.03953457), np.float32(0.04195555), np.float32(0.039949674), np.float32(0.050555672), np.float32(0.058666375), np.float32(0.068236195), np.float32(0.073490225), np.float32(0.07958374), np.float32(0.08881669), np.float32(0.09342526), np.float32(0.093249284), np.float32(0.09092974), np.float32(0.08567164), np.float32(0.07581481), np.float32(0.06671546), np.float32(0.06257225), np.float32(0.05383042), np.float32(0.052404128), np.float32(0.052876458), np.float32(0.061071306), np.float32(0.060813002), np.float32(0.06223056), np.float32(0.06901355), np.float32(0.081124365), np.float32(0.08199956), np.float32(0.0754558), np.float32(0.08618534), np.float32(0.07994884), np.float32(0.078852065), np.float32(0.07378471), np.float32(0.07320395), np.float32(0.070308216), np.float32(0.07545846), np.float32(0.07319735), np.float32(0.075953975), np.float32(0.08939818), np.float32(0.08707998), np.float32(0.086152196), np.float32(0.098098986), np.float32(0.10366878), np.float32(0.10228494), np.float32(0.12331695), np.float32(0.14433986), np.float32(0.1284389), np.float32(0.10539053), np.float32(0.10699213), np.float32(0.106678486), np.float32(0.093111485), np.float32(0.09973863), np.float32(0.100138396), np.float32(0.10856139), np.float32(0.11234535), np.float32(0.10609676), np.float32(0.12042189), np.float32(0.114842705), np.float32(0.12075533), np.float32(0.1162634), np.float32(0.10752494), np.float32(0.08879768), np.float32(0.086054854), np.float32(0.08843162), np.float32(0.08827139), np.float32(0.094154045), np.float32(0.10816988), np.float32(0.107607655), np.float32(0.09687692), np.float32(0.11842974), np.float32(0.11569506), np.float32(0.11491309), np.float32(0.099755004), np.float32(0.10524809), np.float32(0.1003013), np.float32(0.102388754), np.float32(0.0986408), np.float32(0.10055669), np.float32(0.12883443), np.float32(0.16231836), np.float32(0.15966193), np.float32(0.19362065), np.float32(0.25268945), np.float32(0.19240808), np.float32(0.22369753), np.float32(0.3198781), np.float32(0.28118706), np.float32(0.33645326), np.float32(0.4193077), np.float32(0.3755355), np.float32(0.40018025), np.float32(0.31866807), np.float32(0.4406486), np.float32(0.35243344), np.float32(0.30826038), np.float32(0.4374314), np.float32(0.411292), np.float32(0.47328258), np.float32(0.5067795), np.float32(0.48341), np.float32(0.4642842), np.float32(0.5277452), np.float32(0.51059407), np.float32(0.5722074), np.float32(0.6842893), np.float32(0.74992377), np.float32(0.79280996), np.float32(0.72015256), np.float32(0.7111139), np.float32(0.64048004), np.float32(0.59382045), np.float32(0.5314502), np.float32(0.5044105), np.float32(0.4259194), np.float32(0.33307198), np.float32(0.20196865)], 'MQRDTPPGPSSRRNPTTPPRRGTGRSPGRGTGRSPRRGRSPRRSPRASRRRQPAAEGGTPRRRRRYRPGQLAMLQIRKYQKSTNLLIPKLPFGRVVREICLDYTRGVDMQWQAMALLALQEAAEAFLVHLMEDAYICSIHAKRVTLFPKDIQLARRIRGFQEGLG': [np.float32(0.9817895), np.float32(0.9836758), np.float32(0.98325056), np.float32(0.9830787), np.float32(0.983101), np.float32(0.9831603), np.float32(0.9834817), np.float32(0.98402333), np.float32(0.98467386), np.float32(0.9855306), np.float32(0.9860145), np.float32(0.9869905), np.float32(0.987344), np.float32(0.9880619), np.float32(0.98825127), np.float32(0.9886679), np.float32(0.98868364), np.float32(0.98907894), np.float32(0.989116), np.float32(0.9892972), np.float32(0.98943114), np.float32(0.989668), np.float32(0.9897432), np.float32(0.9900423), np.float32(0.99012965), np.float32(0.9901786), np.float32(0.9901354), np.float32(0.9904143), np.float32(0.99027574), np.float32(0.9902338), np.float32(0.9903257), np.float32(0.990476), np.float32(0.9903662), np.float32(0.9902367), np.float32(0.990428), np.float32(0.99052924), np.float32(0.99056584), np.float32(0.9904225), np.float32(0.99057287), np.float32(0.99063), np.float32(0.99066913), np.float32(0.9905964), np.float32(0.9905331), np.float32(0.9903566), np.float32(0.9905813), np.float32(0.99057174), np.float32(0.9905821), np.float32(0.99018466), np.float32(0.9894791), np.float32(0.9889714), np.float32(0.9885576), np.float32(0.9882434), np.float32(0.9877627), np.float32(0.9876385), np.float32(0.98672163), np.float32(0.9853998), np.float32(0.98403835), np.float32(0.9816164), np.float32(0.9752039), np.float32(0.9702055), np.float32(0.96342146), np.float32(0.9522094), np.float32(0.9359994), np.float32(0.9154378), np.float32(0.90076226), np.float32(0.8924216), np.float32(0.8780751), np.float32(0.8472429), np.float32(0.8198043), np.float32(0.8125181), np.float32(0.7738782), np.float32(0.7436373), np.float32(0.73943794), np.float32(0.695292), np.float32(0.6574982), np.float32(0.60038984), np.float32(0.55641514), np.float32(0.52250487), np.float32(0.47716063), np.float32(0.4816619), np.float32(0.46545094), np.float32(0.43715367), np.float32(0.41899696), np.float32(0.35427794), np.float32(0.32127446), np.float32(0.33250034), np.float32(0.35477704), np.float32(0.3056109), np.float32(0.29921708), np.float32(0.2893761), np.float32(0.26982304), np.float32(0.23156804), np.float32(0.21719019), np.float32(0.21964286), np.float32(0.2110554), np.float32(0.19927703), np.float32(0.19567423), np.float32(0.18454403), np.float32(0.18714792), np.float32(0.17792195), np.float32(0.17190512), np.float32(0.13978978), np.float32(0.14634745), np.float32(0.1262964), np.float32(0.12726502), np.float32(0.14261244), np.float32(0.14162928), np.float32(0.1407321), np.float32(0.14469574), np.float32(0.15699361), np.float32(0.15819257), np.float32(0.16418025), np.float32(0.17070948), np.float32(0.17231862), np.float32(0.1624944), np.float32(0.15657604), np.float32(0.14624369), np.float32(0.11937515), np.float32(0.087137856), np.float32(0.08793843), np.float32(0.084219106), np.float32(0.06539641), np.float32(0.052856307), np.float32(0.05854935), np.float32(0.05693475), np.float32(0.05657847), np.float32(0.05833904), np.float32(0.054166067), np.float32(0.055105135), np.float32(0.049960867), np.float32(0.057087846), np.float32(0.060495164), np.float32(0.058348358), np.float32(0.055675898), np.float32(0.059153285), np.float32(0.060367305), np.float32(0.064469345), np.float32(0.06868656), np.float32(0.07805006), np.float32(0.08452721), np.float32(0.087781414), np.float32(0.08602681), np.float32(0.09187535), np.float32(0.093118064), np.float32(0.09121127), np.float32(0.09156647), np.float32(0.097907424), np.float32(0.10421702), np.float32(0.11367949), np.float32(0.12464846), np.float32(0.1484324), np.float32(0.16194475), np.float32(0.16635635), np.float32(0.17483672), np.float32(0.19781405), np.float32(0.20912193), np.float32(0.23922436), np.float32(0.24306585), np.float32(0.2709352), np.float32(0.27457404), np.float32(0.27462164), np.float32(0.29185808), np.float32(0.29801202), np.float32(0.3244425), np.float32(0.32563823)], 'MAFRLSFSLLSLILLCLANTSESFREPKVQAFLHPIYKDKATKLYSLPLAVGTAFSRDFVIDFNGAAPLLLNCATAVKSTSYHSIRCDSTRCKFANPNTSCPKNITNNKPTCRKYVSTSLSARPVNARLLRDTQGRTYGQGYGFTCPHLILKFSSGVFVMDTGKISTLTLTCTDDATALKPIPKAFGGYIGFGNNHLSIPSQLVPMYKLPPKMSLCLPSTEGMESYPGGLWIGGGPFYYLPYLKDVSKIFASTPLIGNNKGEYLIDVKSIEIGGKTIPILHGPTKICTLAPYTVLQSSVYKALVTAFVGSVKMDKAPTAKPFSACFHSDGGRGVPVIDLVMSGGAKWMIHGSNSLVKVSKDVVCLGFVDGGVNPKNPILIGGFQMEDNLVQFDLKASKFSFSSSLLLHNTSCSIARLFGM': [np.float32(0.9476367), np.float32(0.93974423), np.float32(0.9528506), np.float32(0.9527309), np.float32(0.9558605), np.float32(0.948979), np.float32(0.93816817), np.float32(0.9361337), np.float32(0.93887126), np.float32(0.9358912), np.float32(0.9338563), np.float32(0.9383165), np.float32(0.93444073), np.float32(0.91951555), np.float32(0.9155018), np.float32(0.89334196), np.float32(0.8635288), np.float32(0.8474148), np.float32(0.8378485), np.float32(0.8096475), np.float32(0.79347175), np.float32(0.7475098), np.float32(0.71578205), np.float32(0.67214197), np.float32(0.62651503), np.float32(0.57747453), np.float32(0.57659495), np.float32(0.500208), np.float32(0.4878627), np.float32(0.43716168), np.float32(0.42096415), np.float32(0.38848832), np.float32(0.3308866), np.float32(0.28907692), np.float32(0.26611555), np.float32(0.24384417), np.float32(0.24384417), np.float32(0.21313685), np.float32(0.21074641), np.float32(0.21346058), np.float32(0.19054452), np.float32(0.22508618), np.float32(0.20169558), np.float32(0.19114435), np.float32(0.16213548), np.float32(0.1790113), np.float32(0.17090209), np.float32(0.15360929), np.float32(0.14749204), np.float32(0.13351668), np.float32(0.11862399), np.float32(0.11093564), np.float32(0.11165253), np.float32(0.112054095), np.float32(0.116915606), np.float32(0.11674926), np.float32(0.111393854), np.float32(0.113058284), np.float32(0.09412164), np.float32(0.091747805), np.float32(0.09058349), np.float32(0.07951629), np.float32(0.07672345), np.float32(0.08103684), np.float32(0.07410554), np.float32(0.06698783), np.float32(0.068031624), np.float32(0.061932612), np.float32(0.06508858), np.float32(0.0670663), np.float32(0.06877814), np.float32(0.08075253), np.float32(0.08360035), np.float32(0.09034424), np.float32(0.108187504), np.float32(0.10722579), np.float32(0.11582084), np.float32(0.11964399), np.float32(0.13092545), np.float32(0.15112999), np.float32(0.12655897), np.float32(0.1372201), np.float32(0.14408292), np.float32(0.15811208), np.float32(0.16949098), np.float32(0.22219044), np.float32(0.23356736), np.float32(0.22216637), np.float32(0.22538108), np.float32(0.21324706), np.float32(0.19875467), np.float32(0.21971095), np.float32(0.23143063), np.float32(0.21696563), np.float32(0.22817297), np.float32(0.23390692), np.float32(0.24094383), np.float32(0.27554482), np.float32(0.2878983), np.float32(0.31561822), np.float32(0.28683782), np.float32(0.25122526), np.float32(0.25006437), np.float32(0.22806801), np.float32(0.25137454), np.float32(0.24480033), np.float32(0.24767834), np.float32(0.2432756), np.float32(0.22966772), np.float32(0.2176058), np.float32(0.21258318), np.float32(0.23530805), np.float32(0.23324928), np.float32(0.25819072), np.float32(0.24366915), np.float32(0.21236464), np.float32(0.2121037), np.float32(0.21463282), np.float32(0.21124189), np.float32(0.20325218), np.float32(0.20792045), np.float32(0.20713037), np.float32(0.21017212), np.float32(0.20573485), np.float32(0.21422511), np.float32(0.21374829), np.float32(0.21323411), np.float32(0.20979843), np.float32(0.22757176), np.float32(0.21343216), np.float32(0.19419329), np.float32(0.18040958), np.float32(0.17264417), np.float32(0.15880063), np.float32(0.14476174), np.float32(0.11904152), np.float32(0.11521214), np.float32(0.12246222), np.float32(0.10675512), np.float32(0.09118208), np.float32(0.085298076), np.float32(0.082149945), np.float32(0.08210278), np.float32(0.07704834), np.float32(0.06655802), np.float32(0.06290287), np.float32(0.050653584), np.float32(0.044527754), np.float32(0.042536873), np.float32(0.039786704), np.float32(0.040862814), np.float32(0.041426178), np.float32(0.03690378), np.float32(0.034318257), np.float32(0.031810716), np.float32(0.030651635), np.float32(0.031071125), np.float32(0.030982362), np.float32(0.030468581), np.float32(0.032875065), np.float32(0.029414533), np.float32(0.034084607), np.float32(0.03718249), np.float32(0.04351021), np.float32(0.04967563), np.float32(0.061539777), np.float32(0.052772094), np.float32(0.050964557), np.float32(0.06236577), np.float32(0.07794658), np.float32(0.07344277), np.float32(0.08733205), np.float32(0.09391304), np.float32(0.09180074), np.float32(0.08560008), np.float32(0.08552955), np.float32(0.070930704), np.float32(0.06691137), np.float32(0.06288828), np.float32(0.05497824), np.float32(0.048793737), np.float32(0.048148308), np.float32(0.058874007), np.float32(0.06071839), np.float32(0.06780117), np.float32(0.062357157), np.float32(0.060926713), np.float32(0.04876369), np.float32(0.054099746), np.float32(0.060259234), np.float32(0.055482518), np.float32(0.05761777), np.float32(0.043214235), np.float32(0.047187448), np.float32(0.04872832), np.float32(0.04327737), np.float32(0.04021866), np.float32(0.038461756), np.float32(0.042026553), np.float32(0.04899076), np.float32(0.05705985), np.float32(0.050697252), np.float32(0.053788796), np.float32(0.053828172), np.float32(0.052741874), np.float32(0.052095354), np.float32(0.050825737), np.float32(0.051671322), np.float32(0.04838832), np.float32(0.05868386), np.float32(0.05985966), np.float32(0.061996415), np.float32(0.06873447), np.float32(0.07245571), np.float32(0.06664151), np.float32(0.07216247), np.float32(0.078042544), np.float32(0.074445106), np.float32(0.07009319), np.float32(0.081703864), np.float32(0.060690824), np.float32(0.07060519), np.float32(0.07204094), np.float32(0.062427025), np.float32(0.05321107), np.float32(0.05676297), np.float32(0.055818982), np.float32(0.054308865), np.float32(0.056039322), np.float32(0.05167786), np.float32(0.049293607), np.float32(0.046772823), np.float32(0.045970526), np.float32(0.039765034), np.float32(0.033059407), np.float32(0.030468667), np.float32(0.031149019), np.float32(0.027187802), np.float32(0.025759716), np.float32(0.025236165), np.float32(0.026219733), np.float32(0.026133249), np.float32(0.031684622), np.float32(0.035846937), np.float32(0.039798185), np.float32(0.04381638), np.float32(0.04673455), np.float32(0.053940665), np.float32(0.06315632), np.float32(0.065836236), np.float32(0.07109532), np.float32(0.069928475), np.float32(0.07327751), np.float32(0.06915297), np.float32(0.06519194), np.float32(0.062752336), np.float32(0.061604984), np.float32(0.04901676), np.float32(0.04780892), np.float32(0.056340892), np.float32(0.049769353), np.float32(0.053281154), np.float32(0.061553314), np.float32(0.0695102), np.float32(0.061346494), np.float32(0.058529668), np.float32(0.053065635), np.float32(0.050006285), np.float32(0.04554645), np.float32(0.04760165), np.float32(0.043915536), np.float32(0.041452866), np.float32(0.03643009), np.float32(0.037716288), np.float32(0.035168875), np.float32(0.03180565), np.float32(0.033631973), np.float32(0.03666454), np.float32(0.034308843), np.float32(0.04157377), np.float32(0.034224372), np.float32(0.03556818), np.float32(0.037171837), np.float32(0.03612549), np.float32(0.036348887), np.float32(0.035256147), np.float32(0.03466285), np.float32(0.030969497), np.float32(0.031232627), np.float32(0.03763536), np.float32(0.03917684), np.float32(0.037201647), np.float32(0.037239864), np.float32(0.035389084), np.float32(0.032305833), np.float32(0.0295674), np.float32(0.029549988), np.float32(0.029987752), np.float32(0.030746581), np.float32(0.03417647), np.float32(0.038749397), np.float32(0.038145293), np.float32(0.042627454), np.float32(0.04478883), np.float32(0.049571443), np.float32(0.058463566), np.float32(0.068703495), np.float32(0.07709744), np.float32(0.084003106), np.float32(0.08867321), np.float32(0.08610396), np.float32(0.08829893), np.float32(0.09660879), np.float32(0.09292438), np.float32(0.093525976), np.float32(0.09218189), np.float32(0.100093484), np.float32(0.11323749), np.float32(0.12997478), np.float32(0.12411231), np.float32(0.13098851), np.float32(0.13407396), np.float32(0.111465074), np.float32(0.10312845), np.float32(0.07875102), np.float32(0.0728841), np.float32(0.06029835), np.float32(0.046826374), np.float32(0.042909417), np.float32(0.038228005), np.float32(0.037283227), np.float32(0.03699645), np.float32(0.03588232), np.float32(0.032108758), np.float32(0.034718975), np.float32(0.03156918), np.float32(0.02830791), np.float32(0.028382005), np.float32(0.02964557), np.float32(0.033742506), np.float32(0.0291527), np.float32(0.03174247), np.float32(0.030150788), np.float32(0.029216468), np.float32(0.025224779), np.float32(0.02509541), np.float32(0.02608686), np.float32(0.028151058), np.float32(0.03540833), np.float32(0.041407198), np.float32(0.03748093), np.float32(0.041422505), np.float32(0.03973589), np.float32(0.039807726), np.float32(0.036911704), np.float32(0.03381787), np.float32(0.03137577), np.float32(0.033359773), np.float32(0.034853425), np.float32(0.043066338), np.float32(0.049249835), np.float32(0.056929097), np.float32(0.06026157), np.float32(0.06915227), np.float32(0.06926918), np.float32(0.067364365), np.float32(0.065358154), np.float32(0.061188854), np.float32(0.061527528), np.float32(0.060821336), np.float32(0.06443322), np.float32(0.060832992), np.float32(0.056601632), np.float32(0.055280376), np.float32(0.06586358), np.float32(0.074465305), np.float32(0.08198714), np.float32(0.08768108), np.float32(0.09945249), np.float32(0.10619726), np.float32(0.10771553), np.float32(0.1009412), np.float32(0.09923392), np.float32(0.097316906), np.float32(0.09705913), np.float32(0.09888509), np.float32(0.09883523), np.float32(0.08442399), np.float32(0.07795541), np.float32(0.081163615), np.float32(0.08441221), np.float32(0.092977345), np.float32(0.10086518), np.float32(0.1031781), np.float32(0.10963443), np.float32(0.1261166), np.float32(0.13058363), np.float32(0.14184865), np.float32(0.14218019), np.float32(0.16061448), np.float32(0.154185), np.float32(0.15625125), np.float32(0.16841914), np.float32(0.18068697), np.float32(0.20986177), np.float32(0.19157295), np.float32(0.28984082), np.float32(0.16026288), np.float32(0.32741895), np.float32(0.3379491), np.float32(0.32452977), np.float32(0.32283425), np.float32(0.29883295), np.float32(0.17948751), np.float32(0.11551171), np.float32(0.073593274), np.float32(0.061151806), np.float32(0.05718366), np.float32(0.058718983), np.float32(0.06799274)], 'MAAASDMEKEQIFAMAEKEMEYRVEMFNKLTHTCFNKCVENKYKDSELNMGENSCIDKCVSKYWQVTNLSTRILDKSSSLSDESVVASGVAPVATLPCGQLPATVTTSDSNVAPVADPPVDLSIDPEPDSAPVIAPAASIVAPPDDSTNNGAAPITNAAAATSVADLQCISTFYGLESAFGPANKMKQTFDALSTKVFTNEKSDEPNLHCHFTCDEALLVPLVERDQLVPCEIAQFPFTEILCVESKKLLAAPTLPSEMQLDLEDREPEEVQVFDEMLNSCCSTVFQKAQSAASIEMIAEEATCAESSKAQLFAKSPRRDMLVRYVTAPPLDHDQRKIEFETFEDMYLTKFLLEPANIGDICLDKLFMENEDAIPRSDMFSNEMLSDDEHGESTGGFNDHPHSFLYSFDGAPTHLEEQSIITQLRNFRSGIICCHCEIAYLIAVMHWLLMELIHYEEDITRYSPVYKILMMLSCWVGVPNSKVLKLYQPSKVLALFADKEGWKSKAPAHLLKLDKGLHCLNLMEESKLEHDNAHYVLIVYMFGRSSQLVHPGNYIYEAAAFVDMDLLVVGVNMKSFRGLAKVGFQTIIYSLQHYSSSKAYLVVYLKFASLPFDPATLWGDWVYSEGKSTSCVVFTVAMFKDAGLVGQVVASQCFDLYPYDLGIQVLLPNSYSHVCRTEVVDNVLLGGVCTYYSVKLVPRPKELSAAAANIVEAPEDAGWMTSDHRYINKRVQYSFNHFIPSVRWRDHFPRL': [np.float32(0.61344343), np.float32(0.5545866), np.float32(0.6154489), np.float32(0.5606755), np.float32(0.4813492), np.float32(0.49710122), np.float32(0.51747525), np.float32(0.5126211), np.float32(0.4914508), np.float32(0.5174517), np.float32(0.49725237), np.float32(0.50043166), np.float32(0.4521024), np.float32(0.4594578), np.float32(0.4422502), np.float32(0.4077618), np.float32(0.3890032), np.float32(0.3909298), np.float32(0.39263326), np.float32(0.35357052), np.float32(0.3359418), np.float32(0.3241157), np.float32(0.27789602), np.float32(0.24660644), np.float32(0.26205653), np.float32(0.26756465), np.float32(0.24897473), np.float32(0.23570444), np.float32(0.24882951), np.float32(0.25169736), np.float32(0.23328844), np.float32(0.23030646), np.float32(0.24338718), np.float32(0.24743846), np.float32(0.24845411), np.float32(0.27156153), np.float32(0.28618822), np.float32(0.30048272), np.float32(0.33850718), np.float32(0.35675868), np.float32(0.35493717), np.float32(0.34579155), np.float32(0.35663134), np.float32(0.35192683), np.float32(0.33722454), np.float32(0.33114573), np.float32(0.3500085), np.float32(0.33264726), np.float32(0.32801843), np.float32(0.35347995), np.float32(0.36365196), np.float32(0.36122194), np.float32(0.35870716), np.float32(0.3643282), np.float32(0.35608894), np.float32(0.35044798), np.float32(0.35395238), np.float32(0.32001442), np.float32(0.3144226), np.float32(0.30077887), np.float32(0.30884516), np.float32(0.32613456), np.float32(0.32577375), np.float32(0.30933097), np.float32(0.32941213), np.float32(0.3385454), np.float32(0.39552262), np.float32(0.41870153), np.float32(0.46579063), np.float32(0.5064323), np.float32(0.5575902), np.float32(0.6136505), np.float32(0.6499697), np.float32(0.7118306), np.float32(0.74511135), np.float32(0.78654355), np.float32(0.83063275), np.float32(0.844985), np.float32(0.8758259), np.float32(0.89979714), np.float32(0.90034646), np.float32(0.9122141), np.float32(0.93466866), np.float32(0.9441133), np.float32(0.9509009), np.float32(0.95436555), np.float32(0.9626135), np.float32(0.96730286), np.float32(0.9702973), np.float32(0.9730145), np.float32(0.9754951), np.float32(0.9763209), np.float32(0.9764532), np.float32(0.9784635), np.float32(0.9799902), np.float32(0.9804521), np.float32(0.9807935), np.float32(0.9807452), np.float32(0.9789002), np.float32(0.97930145), np.float32(0.97902346), np.float32(0.97929525), np.float32(0.97753954), np.float32(0.9789682), np.float32(0.98057693), np.float32(0.9812542), np.float32(0.98184305), np.float32(0.9802561), np.float32(0.9801011), np.float32(0.9797769), np.float32(0.9795893), np.float32(0.9792436), np.float32(0.9795132), np.float32(0.97969645), np.float32(0.9793497), np.float32(0.97948086), np.float32(0.9783733), np.float32(0.9784576), np.float32(0.9778005), np.float32(0.97633135), np.float32(0.9764038), np.float32(0.97608894), np.float32(0.97693187), np.float32(0.9756118), np.float32(0.9755039), np.float32(0.97608453), np.float32(0.97599584), np.float32(0.97507644), np.float32(0.9747946), np.float32(0.97628695), np.float32(0.9766218), np.float32(0.97686905), np.float32(0.9771313), np.float32(0.9775904), np.float32(0.9779479), np.float32(0.9783658), np.float32(0.97775215), np.float32(0.9787123), np.float32(0.97875684), np.float32(0.9773277), np.float32(0.97574425), np.float32(0.97490263), np.float32(0.9737114), np.float32(0.9736657), np.float32(0.9731799), np.float32(0.9725538), np.float32(0.97263765), np.float32(0.9726955), np.float32(0.9729912), np.float32(0.9739265), np.float32(0.9730924), np.float32(0.97213113), np.float32(0.96812004), np.float32(0.96559584), np.float32(0.9597438), np.float32(0.95760727), np.float32(0.951125), np.float32(0.9304273), np.float32(0.8978621), np.float32(0.87436247), np.float32(0.8461289), np.float32(0.7897411), np.float32(0.73491323), np.float32(0.66276234), np.float32(0.6302982), np.float32(0.5486538), np.float32(0.48834905), np.float32(0.4876321), np.float32(0.43109497), np.float32(0.34688377), np.float32(0.32840574), np.float32(0.37173632), np.float32(0.37709847), np.float32(0.381145), np.float32(0.32229286), np.float32(0.38152647), np.float32(0.35660583), np.float32(0.39045665), np.float32(0.266859), np.float32(0.24039355), np.float32(0.23954308), np.float32(0.24536301), np.float32(0.25591674), np.float32(0.2866689), np.float32(0.3213719), np.float32(0.30949757), np.float32(0.32128853), np.float32(0.35683158), np.float32(0.39806876), np.float32(0.3858477), np.float32(0.4609779), np.float32(0.44588834), np.float32(0.46725237), np.float32(0.4855361), np.float32(0.41526258), np.float32(0.38557097), np.float32(0.3424893), np.float32(0.3378809), np.float32(0.35340878), np.float32(0.36285907), np.float32(0.3319049), np.float32(0.36020803), np.float32(0.31746575), np.float32(0.33654416), np.float32(0.32721633), np.float32(0.31716886), np.float32(0.3082775), np.float32(0.29671106), np.float32(0.30910295), np.float32(0.34984156), np.float32(0.4276519), np.float32(0.38064358), np.float32(0.38856477), np.float32(0.3374014), np.float32(0.31429517), np.float32(0.31192043), np.float32(0.23595007), np.float32(0.16757742), np.float32(0.14645006), np.float32(0.13453288), np.float32(0.1462572), np.float32(0.14007854), np.float32(0.1509693), np.float32(0.1463375), np.float32(0.15265602), np.float32(0.14746416), np.float32(0.16372462), np.float32(0.15851358), np.float32(0.14941487), np.float32(0.1530086), np.float32(0.15498896), np.float32(0.15206495), np.float32(0.16193724), np.float32(0.16353916), np.float32(0.15563166), np.float32(0.16638075), np.float32(0.16312921), np.float32(0.15618959), np.float32(0.14679646), np.float32(0.14148302), np.float32(0.15541966), np.float32(0.16750951), np.float32(0.18764873), np.float32(0.21393381), np.float32(0.19186543), np.float32(0.2275586), np.float32(0.24842833), np.float32(0.20524773), np.float32(0.24916588), np.float32(0.26265636), np.float32(0.27909136), np.float32(0.26926807), np.float32(0.3051248), np.float32(0.396001), np.float32(0.42677858), np.float32(0.5242854), np.float32(0.5674334), np.float32(0.6636681), np.float32(0.62103975), np.float32(0.63418144), np.float32(0.5597203), np.float32(0.54936135), np.float32(0.48762155), np.float32(0.44836444), np.float32(0.4521217), np.float32(0.40352458), np.float32(0.29859993), np.float32(0.29572186), np.float32(0.27095187), np.float32(0.25711104), np.float32(0.24654034), np.float32(0.218513), np.float32(0.17472848), np.float32(0.14741968), np.float32(0.12284089), np.float32(0.11462597), np.float32(0.110522546), np.float32(0.10166641), np.float32(0.098045886), np.float32(0.09625575), np.float32(0.086663336), np.float32(0.07688772), np.float32(0.07806866), np.float32(0.07715171), np.float32(0.078158125), np.float32(0.086051635), np.float32(0.08876986), np.float32(0.09142669), np.float32(0.09025695), np.float32(0.10588728), np.float32(0.107375875), np.float32(0.10138054), np.float32(0.10263396), np.float32(0.119803496), np.float32(0.15102768), np.float32(0.15039653), np.float32(0.14477137), np.float32(0.16836525), np.float32(0.19827875), np.float32(0.19356528), np.float32(0.19220908), np.float32(0.19647072), np.float32(0.19696176), np.float32(0.2101155), np.float32(0.21092643), np.float32(0.23877068), np.float32(0.2718581), np.float32(0.27666208), np.float32(0.2993948), np.float32(0.3152876), np.float32(0.24908514), np.float32(0.21950975), np.float32(0.20847344), np.float32(0.20637132), np.float32(0.19504894), np.float32(0.2126782), np.float32(0.23063281), np.float32(0.30268136), np.float32(0.32506436), np.float32(0.34722427), np.float32(0.4015913), np.float32(0.40491572), np.float32(0.42627844), np.float32(0.3808347), np.float32(0.35404322), np.float32(0.34576663), np.float32(0.30336636), np.float32(0.30495378), np.float32(0.33470103), np.float32(0.45593295), np.float32(0.46816266), np.float32(0.36168683), np.float32(0.36363828), np.float32(0.34375167), np.float32(0.30058637), np.float32(0.2060442), np.float32(0.18680766), np.float32(0.16552493), np.float32(0.17080961), np.float32(0.16268353), np.float32(0.15098837), np.float32(0.1351207), np.float32(0.12359663), np.float32(0.13521408), np.float32(0.13458037), np.float32(0.13470948), np.float32(0.12666617), np.float32(0.12277772), np.float32(0.1260761), np.float32(0.114589654), np.float32(0.112867974), np.float32(0.09700455), np.float32(0.1045039), np.float32(0.089524105), np.float32(0.06754673), np.float32(0.06059271), np.float32(0.05935559), np.float32(0.06272574), np.float32(0.066044204), np.float32(0.07433989), np.float32(0.084979355), np.float32(0.091063194), np.float32(0.08610895), np.float32(0.09542328), np.float32(0.11699415), np.float32(0.12743656), np.float32(0.16951494), np.float32(0.19267774), np.float32(0.19497842), np.float32(0.19359162), np.float32(0.22992115), np.float32(0.24745916), np.float32(0.26875395), np.float32(0.31227946), np.float32(0.34669802), np.float32(0.45923823), np.float32(0.52047086), np.float32(0.59800684), np.float32(0.6885439), np.float32(0.7348622), np.float32(0.78255826), np.float32(0.80997884), np.float32(0.85416794), np.float32(0.8796416), np.float32(0.90547484), np.float32(0.9191308), np.float32(0.9331929), np.float32(0.94291085), np.float32(0.9376437), np.float32(0.9404717), np.float32(0.9353354), np.float32(0.92257386), np.float32(0.91567916), np.float32(0.9050211), np.float32(0.8818827), np.float32(0.86937886), np.float32(0.8600735), np.float32(0.8547707), np.float32(0.8437837), np.float32(0.83154684), np.float32(0.8202252), np.float32(0.8049329), np.float32(0.7904621), np.float32(0.7875338), np.float32(0.7630935), np.float32(0.7326099), np.float32(0.71343553), np.float32(0.7115375), np.float32(0.5891171), np.float32(0.51455516), np.float32(0.42877916), np.float32(0.37827942), np.float32(0.27278346), np.float32(0.2606996), np.float32(0.3096465), np.float32(0.3101448), np.float32(0.25482106), np.float32(0.251523), np.float32(0.19186875), np.float32(0.18922684), np.float32(0.13917892), np.float32(0.10293813), np.float32(0.08786182), np.float32(0.09665982), np.float32(0.08164268), np.float32(0.07457769), np.float32(0.06258661), np.float32(0.049737643), np.float32(0.051111463), np.float32(0.04777857), np.float32(0.038176514), np.float32(0.029457146), np.float32(0.025354909), np.float32(0.02393382), np.float32(0.020992205), np.float32(0.01824403), np.float32(0.017023807), np.float32(0.014117203), np.float32(0.013048476), np.float32(0.012476774), np.float32(0.012614178), np.float32(0.01237567), np.float32(0.009761897), np.float32(0.009512524), np.float32(0.01170659), np.float32(0.013824419), np.float32(0.018197427), np.float32(0.020607246), np.float32(0.026397772), np.float32(0.0299252), np.float32(0.03128783), np.float32(0.03235758), np.float32(0.032194182), np.float32(0.02914459), np.float32(0.026728088), np.float32(0.029730678), np.float32(0.034370612), np.float32(0.034145042), np.float32(0.035797115), np.float32(0.03409562), np.float32(0.03579572), np.float32(0.03969703), np.float32(0.03960928), np.float32(0.0385117), np.float32(0.03874605), np.float32(0.04243915), np.float32(0.03627697), np.float32(0.03918384), np.float32(0.036164034), np.float32(0.031625222), np.float32(0.031147305), np.float32(0.030580536), np.float32(0.027507052), np.float32(0.028073085), np.float32(0.030427296), np.float32(0.029862013), np.float32(0.03255247), np.float32(0.03813895), np.float32(0.040048514), np.float32(0.044188187), np.float32(0.045440085), np.float32(0.04687093), np.float32(0.047835644), np.float32(0.04782989), np.float32(0.047366496), np.float32(0.047886517), np.float32(0.05091874), np.float32(0.060478214), np.float32(0.07341213), np.float32(0.07877876), np.float32(0.090386376), np.float32(0.09761257), np.float32(0.10646555), np.float32(0.119991474), np.float32(0.1021635), np.float32(0.10098896), np.float32(0.11111276), np.float32(0.10343847), np.float32(0.09449284), np.float32(0.09173497), np.float32(0.09541398), np.float32(0.08899517), np.float32(0.08493891), np.float32(0.09663634), np.float32(0.09932221), np.float32(0.11170082), np.float32(0.12127661), np.float32(0.11865381), np.float32(0.118792914), np.float32(0.12793645), np.float32(0.11679043), np.float32(0.10980373), np.float32(0.10812088), np.float32(0.107046485), np.float32(0.09957925), np.float32(0.10645462), np.float32(0.100315504), np.float32(0.09360953), np.float32(0.105855115), np.float32(0.1211382), np.float32(0.11549184), np.float32(0.10527793), np.float32(0.10371451), np.float32(0.09101034), np.float32(0.07441709), np.float32(0.06649903), np.float32(0.05664543), np.float32(0.045973215), np.float32(0.04200628), np.float32(0.04127897), np.float32(0.038660046), np.float32(0.03524499), np.float32(0.037664678), np.float32(0.034626625), np.float32(0.036286082), np.float32(0.041728027), np.float32(0.038478352), np.float32(0.034344625), np.float32(0.03498144), np.float32(0.030583013), np.float32(0.032230824), np.float32(0.029895356), np.float32(0.026074642), np.float32(0.020500569), np.float32(0.018810274), np.float32(0.018765027), np.float32(0.017250108), np.float32(0.015619701), np.float32(0.017209865), np.float32(0.01902054), np.float32(0.021202855), np.float32(0.024792382), np.float32(0.026857248), np.float32(0.029521953), np.float32(0.03020644), np.float32(0.035724103), np.float32(0.036570475), np.float32(0.03640069), np.float32(0.03658568), np.float32(0.03266313), np.float32(0.030215368), np.float32(0.030952508), np.float32(0.030641671), np.float32(0.030036345), np.float32(0.027588837), np.float32(0.028756207), np.float32(0.029749254), np.float32(0.026686076), np.float32(0.023327196), np.float32(0.024612218), np.float32(0.027371526), np.float32(0.024790483), np.float32(0.025750112), np.float32(0.030450366), np.float32(0.035394967), np.float32(0.03687602), np.float32(0.03282975), np.float32(0.033725396), np.float32(0.03461017), np.float32(0.03865286), np.float32(0.036148705), np.float32(0.043235615), np.float32(0.043274164), np.float32(0.048303388), np.float32(0.052391056), np.float32(0.04174528), np.float32(0.04396275), np.float32(0.04790923), np.float32(0.04428056), np.float32(0.0413921), np.float32(0.042641137), np.float32(0.040320437), np.float32(0.04012364), np.float32(0.034507602), np.float32(0.034269437), np.float32(0.031629596), np.float32(0.03324766), np.float32(0.035310887), np.float32(0.038792342), np.float32(0.04876524), np.float32(0.054223336), np.float32(0.05801349), np.float32(0.06402721), np.float32(0.058472387), np.float32(0.05051472), np.float32(0.049919512), np.float32(0.049935523), np.float32(0.04829647), np.float32(0.05084658), np.float32(0.04965552), np.float32(0.044354394), np.float32(0.043688282), np.float32(0.052463934), np.float32(0.05685369), np.float32(0.06097227), np.float32(0.06570856), np.float32(0.06825854), np.float32(0.07661708), np.float32(0.07260268), np.float32(0.069994375), np.float32(0.07858199), np.float32(0.070771664), np.float32(0.066720724), np.float32(0.048672322), np.float32(0.0421518), np.float32(0.041249372), np.float32(0.036953535), np.float32(0.03581814), np.float32(0.037790626), np.float32(0.0396016), np.float32(0.039063253), np.float32(0.036228087), np.float32(0.035878256), np.float32(0.037139982), np.float32(0.03959917), np.float32(0.037832454), np.float32(0.032048263), np.float32(0.02573923), np.float32(0.026691198), np.float32(0.024002412), np.float32(0.02393381), np.float32(0.025100632), np.float32(0.023879202), np.float32(0.02683927), np.float32(0.029285284), np.float32(0.03311496), np.float32(0.038104426), np.float32(0.03903602), np.float32(0.04350852), np.float32(0.05097035), np.float32(0.05925405), np.float32(0.061282635), np.float32(0.05676932), np.float32(0.051578645), np.float32(0.04658773), np.float32(0.03864841), np.float32(0.04107745), np.float32(0.041584738), np.float32(0.04147995), np.float32(0.040948838), np.float32(0.04370795), np.float32(0.046045788), np.float32(0.04648994), np.float32(0.04556033), np.float32(0.045069627), np.float32(0.045905177), np.float32(0.05066096), np.float32(0.050053302), np.float32(0.048037153), np.float32(0.049721465), np.float32(0.04973358), np.float32(0.0474857), np.float32(0.043978475), np.float32(0.04319844), np.float32(0.0398123), np.float32(0.045151666), np.float32(0.04205863), np.float32(0.041881196), np.float32(0.039964326), np.float32(0.045635697), np.float32(0.040393624), np.float32(0.033132147), np.float32(0.031592593), np.float32(0.0347208), np.float32(0.032006457), np.float32(0.029826451), np.float32(0.03147363), np.float32(0.038978454), np.float32(0.039191604), np.float32(0.045645054), np.float32(0.050472893), np.float32(0.054390684), np.float32(0.060374368), np.float32(0.06202227), np.float32(0.064080216), np.float32(0.06661439), np.float32(0.0697518), np.float32(0.0727008), np.float32(0.07071891), np.float32(0.072029546), np.float32(0.08064361), np.float32(0.094640866), np.float32(0.10762029), np.float32(0.12666206), np.float32(0.15895325), np.float32(0.1762217), np.float32(0.21609132), np.float32(0.18291876), np.float32(0.17695747), np.float32(0.19429466), np.float32(0.18536706), np.float32(0.18731938), np.float32(0.17134373), np.float32(0.15107763), np.float32(0.14162685), np.float32(0.12615982), np.float32(0.12572765), np.float32(0.13891274), np.float32(0.13995264), np.float32(0.1524033), np.float32(0.14643914), np.float32(0.14669251), np.float32(0.14710675), np.float32(0.14723699), np.float32(0.1387334), np.float32(0.13994633), np.float32(0.13590331), np.float32(0.11866019), np.float32(0.11224835), np.float32(0.1166341), np.float32(0.12044154), np.float32(0.1284141), np.float32(0.119948044), np.float32(0.122449875), np.float32(0.13225178), np.float32(0.13519712), np.float32(0.14217426), np.float32(0.1453031), np.float32(0.14512181), np.float32(0.15119919), np.float32(0.1689966), np.float32(0.16084996), np.float32(0.18610135), np.float32(0.19495514), np.float32(0.1842166), np.float32(0.18129681), np.float32(0.23506509), np.float32(0.24708293), np.float32(0.24033113), np.float32(0.25424823), np.float32(0.24248591)], 'MVAPVLEASHVFCCPNRVRGALSWSPGPGGLLAFGTSCSVVLYEPQKRVVVTNLNGHTARVNCVQWICKQDGSPSTELVSGGSDNQVIHWEIENNQAMKDLFMQCMLFTRRGHQVLQYTH': [np.float32(0.28195602), np.float32(0.30772796), np.float32(0.26039407), np.float32(0.25867203), np.float32(0.2833601), np.float32(0.23300104), np.float32(0.18837567), np.float32(0.20891197), np.float32(0.23877494), np.float32(0.23899958), np.float32(0.24343714), np.float32(0.18797684), np.float32(0.1515869), np.float32(0.13359416), np.float32(0.12764052), np.float32(0.1468835), np.float32(0.16086078), np.float32(0.16707039), np.float32(0.17886461), np.float32(0.15524499), np.float32(0.16042466), np.float32(0.15672377), np.float32(0.14888647), np.float32(0.14873414), np.float32(0.15280515), np.float32(0.15038167), np.float32(0.12902957), np.float32(0.1148522), np.float32(0.101478785), np.float32(0.09969635), np.float32(0.09360736), np.float32(0.091321446), np.float32(0.089968294), np.float32(0.0965682), np.float32(0.123793356), np.float32(0.14344096), np.float32(0.14681414), np.float32(0.1407535), np.float32(0.12318988), np.float32(0.11639892), np.float32(0.10214603), np.float32(0.09837879), np.float32(0.0954104), np.float32(0.10216337), np.float32(0.11479055), np.float32(0.1332763), np.float32(0.15328918), np.float32(0.17030045), np.float32(0.16735311), np.float32(0.16019975), np.float32(0.18562606), np.float32(0.18988611), np.float32(0.20778313), np.float32(0.20341492), np.float32(0.20766057), np.float32(0.19201045), np.float32(0.18861249), np.float32(0.20342773), np.float32(0.1966241), np.float32(0.19190972), np.float32(0.19678421), np.float32(0.22087602), np.float32(0.23795746), np.float32(0.23105615), np.float32(0.23061673), np.float32(0.24355662), np.float32(0.23456037), np.float32(0.23225224), np.float32(0.22745685), np.float32(0.2459563), np.float32(0.24867912), np.float32(0.2657103), np.float32(0.2900282), np.float32(0.2933854), np.float32(0.30624515), np.float32(0.29567787), np.float32(0.28960347), np.float32(0.3083692), np.float32(0.32660368), np.float32(0.3426812), np.float32(0.34767777), np.float32(0.34998754), np.float32(0.33514917), np.float32(0.3376903), np.float32(0.34239307), np.float32(0.33208594), np.float32(0.3253791), np.float32(0.34389475), np.float32(0.3191018), np.float32(0.30211997), np.float32(0.27407777), np.float32(0.20403606), np.float32(0.17811605), np.float32(0.14493036), np.float32(0.12622663), np.float32(0.1220967), np.float32(0.1038542), np.float32(0.1126739), np.float32(0.13208042), np.float32(0.14079358), np.float32(0.14346229), np.float32(0.14757894), np.float32(0.15020208), np.float32(0.15084197), np.float32(0.14898293), np.float32(0.14283934), np.float32(0.14311324), np.float32(0.14219368), np.float32(0.13946612), np.float32(0.11873931), np.float32(0.12941574), np.float32(0.13044533), np.float32(0.12799263), np.float32(0.13653855), np.float32(0.12743497), np.float32(0.1273261), np.float32(0.15178338), np.float32(0.17021388), np.float32(0.15685734), np.float32(0.14081307)], 'MLNTLYRRRISILLAHTLYIRCLKYKIKMAMTKKHFWKCLLGSIAAVITLQFALHFNSFYVLNNVIDKTEELSFSNAVMSNQSIIKLPYSECKEDTSARNFTNFNKEPQTMKDFLTYRHCRSFPQLLDSPMKCGGPANSKEVSLLLAIKSSPANYERREAVRKTWGVEKTYNGFQVKRIFLIGTPKQKYEKRMMQLLTIESQLYNDVLQWDFYDSFYNLTLKQVLFLTWFEAKCPGAKYIFDGDDDVFVNTVNVITYLNSLSKDGNKHHLFVGALNTNMPPIRQTNRKYYVPQALFKGNKFDPYCGGGGILIASFTAHSIIRESQYIPLFPIDDVYLGMCLARAGLKPSNHEGIKTLGIRLPNVDSFDPCYYRHMLVVHRFVPYEMLIMWNALQITELKCRQKSRVTVEKTNSLNKKLLLE': [np.float32(0.7785262), np.float32(0.78255796), np.float32(0.72757274), np.float32(0.72091573), np.float32(0.7263917), np.float32(0.70030427), np.float32(0.69372994), np.float32(0.70689446), np.float32(0.70988315), np.float32(0.70384824), np.float32(0.661505), np.float32(0.6555997), np.float32(0.6494708), np.float32(0.6395716), np.float32(0.6539818), np.float32(0.6239491), np.float32(0.62124527), np.float32(0.5945436), np.float32(0.5982013), np.float32(0.58764875), np.float32(0.58915085), np.float32(0.6166817), np.float32(0.6443506), np.float32(0.66466606), np.float32(0.65693754), np.float32(0.6828393), np.float32(0.67975956), np.float32(0.7093776), np.float32(0.70948994), np.float32(0.71873575), np.float32(0.6925735), np.float32(0.66955686), np.float32(0.66614306), np.float32(0.65639555), np.float32(0.65513724), np.float32(0.6641377), np.float32(0.65751576), np.float32(0.62001526), np.float32(0.60284644), np.float32(0.614092), np.float32(0.5995157), np.float32(0.6144211), np.float32(0.6113404), np.float32(0.6089906), np.float32(0.6081077), np.float32(0.5784563), np.float32(0.5159492), np.float32(0.47603527), np.float32(0.47642124), np.float32(0.46400955), np.float32(0.4723544), np.float32(0.47167194), np.float32(0.4977461), np.float32(0.50857604), np.float32(0.4751225), np.float32(0.48463565), np.float32(0.46949023), np.float32(0.48013866), np.float32(0.47502774), np.float32(0.47618714), np.float32(0.50692266), np.float32(0.52016026), np.float32(0.5214919), np.float32(0.5006523), np.float32(0.47317034), np.float32(0.44827884), np.float32(0.4240718), np.float32(0.33914202), np.float32(0.3713342), np.float32(0.28908262), np.float32(0.31667677), np.float32(0.35402566), np.float32(0.3258853), np.float32(0.31606203), np.float32(0.38899717), np.float32(0.33003032), np.float32(0.28189), np.float32(0.2730236), np.float32(0.3380285), np.float32(0.34741506), np.float32(0.2998831), np.float32(0.3272999), np.float32(0.3241677), np.float32(0.2570177), np.float32(0.294869), np.float32(0.3320266), np.float32(0.31577852), np.float32(0.41399264), np.float32(0.38487086), np.float32(0.37733886), np.float32(0.38290733), np.float32(0.3827978), np.float32(0.311555), np.float32(0.2941823), np.float32(0.31186384), np.float32(0.41320994), np.float32(0.48432827), np.float32(0.47119176), np.float32(0.40741476), np.float32(0.4608843), np.float32(0.42290026), np.float32(0.4289522), np.float32(0.37348488), np.float32(0.31857687), np.float32(0.35525024), np.float32(0.32537705), np.float32(0.27620324), np.float32(0.2710752), np.float32(0.23904033), np.float32(0.22234301), np.float32(0.21091814), np.float32(0.19739445), np.float32(0.16270393), np.float32(0.16745101), np.float32(0.14192803), np.float32(0.11524642), np.float32(0.12098146), np.float32(0.109429464), np.float32(0.10123691), np.float32(0.1031389), np.float32(0.117658295), np.float32(0.11656858), np.float32(0.13219684), np.float32(0.146401), np.float32(0.1328251), np.float32(0.1414217), np.float32(0.15166518), np.float32(0.15770362), np.float32(0.1830654), np.float32(0.19211292), np.float32(0.19172756), np.float32(0.18907653), np.float32(0.17735696), np.float32(0.15368296), np.float32(0.13668281), np.float32(0.14621137), np.float32(0.12101368), np.float32(0.10957916), np.float32(0.12668343), np.float32(0.13556103), np.float32(0.14170541), np.float32(0.15381356), np.float32(0.19477163), np.float32(0.19653359), np.float32(0.17741129), np.float32(0.19241343), np.float32(0.17610005), np.float32(0.18207346), np.float32(0.18038721), np.float32(0.15622926), np.float32(0.15238205), np.float32(0.16368708), np.float32(0.14546058), np.float32(0.14435157), np.float32(0.15490036), np.float32(0.15884632), np.float32(0.16520365), np.float32(0.18445162), np.float32(0.20274408), np.float32(0.20132859), np.float32(0.21475331), np.float32(0.20882136), np.float32(0.18921256), np.float32(0.1743185), np.float32(0.16762106), np.float32(0.18894058), np.float32(0.19715658), np.float32(0.20079584), np.float32(0.16940151), np.float32(0.15275873), np.float32(0.13814424), np.float32(0.10012415), np.float32(0.096402936), np.float32(0.105167456), np.float32(0.10883939), np.float32(0.10913982), np.float32(0.11238345), np.float32(0.1099878), np.float32(0.10654257), np.float32(0.10854005), np.float32(0.101554155), np.float32(0.09120224), np.float32(0.08273048), np.float32(0.08467032), np.float32(0.07710238), np.float32(0.073134765), np.float32(0.07639262), np.float32(0.07597581), np.float32(0.07792945), np.float32(0.07298362), np.float32(0.075371966), np.float32(0.080766015), np.float32(0.08076437), np.float32(0.08515696), np.float32(0.09202969), np.float32(0.09112591), np.float32(0.08692975), np.float32(0.085857816), np.float32(0.08119552), np.float32(0.07304354), np.float32(0.06359052), np.float32(0.06464047), np.float32(0.061232302), np.float32(0.057618592), np.float32(0.054844998), np.float32(0.054835938), np.float32(0.054622643), np.float32(0.052752037), np.float32(0.054274417), np.float32(0.054010507), np.float32(0.053294938), np.float32(0.054463435), np.float32(0.05137908), np.float32(0.046653055), np.float32(0.042708483), np.float32(0.041178253), np.float32(0.040175386), np.float32(0.035464436), np.float32(0.032760482), np.float32(0.034078337), np.float32(0.03637562), np.float32(0.037337553), np.float32(0.03728785), np.float32(0.03937135), np.float32(0.0415573), np.float32(0.041576777), np.float32(0.04254746), np.float32(0.039508387), np.float32(0.04018759), np.float32(0.038251806), np.float32(0.035395097), np.float32(0.0367387), np.float32(0.03321665), np.float32(0.03529339), np.float32(0.036811482), np.float32(0.036493298), np.float32(0.037138965), np.float32(0.038007554), np.float32(0.041730955), np.float32(0.0408849), np.float32(0.04344972), np.float32(0.044720486), np.float32(0.04140751), np.float32(0.035051692), np.float32(0.033639878), np.float32(0.028541235), np.float32(0.025050761), np.float32(0.022592286), np.float32(0.021648388), np.float32(0.023003392), np.float32(0.022748053), np.float32(0.03137192), np.float32(0.03995167), np.float32(0.04468023), np.float32(0.04895155), np.float32(0.05152736), np.float32(0.044636603), np.float32(0.041607186), np.float32(0.03587963), np.float32(0.033083897), np.float32(0.032311533), np.float32(0.03410744), np.float32(0.032881066), np.float32(0.033370923), np.float32(0.0342408), np.float32(0.037924476), np.float32(0.04577144), np.float32(0.047395833), np.float32(0.05003998), np.float32(0.056279525), np.float32(0.063256755), np.float32(0.06791809), np.float32(0.06525766), np.float32(0.07744119), np.float32(0.08407061), np.float32(0.074133664), np.float32(0.07271159), np.float32(0.06324618), np.float32(0.05727053), np.float32(0.048904765), np.float32(0.050232787), np.float32(0.054372847), np.float32(0.05858403), np.float32(0.06219353), np.float32(0.06741859), np.float32(0.080881335), np.float32(0.08989224), np.float32(0.097488195), np.float32(0.111634426), np.float32(0.107964575), np.float32(0.09998751), np.float32(0.108395025), np.float32(0.099049196), np.float32(0.09144485), np.float32(0.08972775), np.float32(0.08475454), np.float32(0.07390531), np.float32(0.05841669), np.float32(0.051716335), np.float32(0.045535546), np.float32(0.038341317), np.float32(0.03370395), np.float32(0.027416728), np.float32(0.027237626), np.float32(0.024272008), np.float32(0.020916773), np.float32(0.023456031), np.float32(0.022179259), np.float32(0.020846657), np.float32(0.01908144), np.float32(0.019884784), np.float32(0.021100732), np.float32(0.020679945), np.float32(0.022451779), np.float32(0.023413815), np.float32(0.022249553), np.float32(0.023310373), np.float32(0.024305629), np.float32(0.021961283), np.float32(0.022239069), np.float32(0.022049487), np.float32(0.025334883), np.float32(0.029356996), np.float32(0.029674463), np.float32(0.031036923), np.float32(0.031204736), np.float32(0.031949166), np.float32(0.0324497), np.float32(0.029564649), np.float32(0.027032832), np.float32(0.026631603), np.float32(0.0288112), np.float32(0.02887354), np.float32(0.033604033), np.float32(0.030135082), np.float32(0.031848833), np.float32(0.0342483), np.float32(0.033249386), np.float32(0.037166234), np.float32(0.044132333), np.float32(0.05690032), np.float32(0.062324665), np.float32(0.06820286), np.float32(0.07762542), np.float32(0.084425054), np.float32(0.078552306), np.float32(0.090554975), np.float32(0.08975887), np.float32(0.09589527), np.float32(0.10260705), np.float32(0.11100472), np.float32(0.1270766), np.float32(0.13013658), np.float32(0.13804673), np.float32(0.14767031), np.float32(0.15159316), np.float32(0.1500796), np.float32(0.15023191), np.float32(0.15185), np.float32(0.14594406), np.float32(0.13125291), np.float32(0.1255207), np.float32(0.111207314), np.float32(0.09613264), np.float32(0.07942898), np.float32(0.08396354), np.float32(0.083151326), np.float32(0.076060854), np.float32(0.078311935), np.float32(0.08473877), np.float32(0.079165645), np.float32(0.0866393), np.float32(0.08775072), np.float32(0.08834723), np.float32(0.07635095), np.float32(0.06344056), np.float32(0.06348836), np.float32(0.054278873), np.float32(0.04477498), np.float32(0.04036626), np.float32(0.03788695), np.float32(0.034670804), np.float32(0.038286455), np.float32(0.036463287), np.float32(0.042521555), np.float32(0.042773224), np.float32(0.046712756), np.float32(0.056878533), np.float32(0.059721213), np.float32(0.069511265), np.float32(0.083388984), np.float32(0.10966184), np.float32(0.10828728), np.float32(0.13320173), np.float32(0.14292997), np.float32(0.15166758), np.float32(0.16351907), np.float32(0.1760631), np.float32(0.23497586), np.float32(0.24699183), np.float32(0.23480059), np.float32(0.234264), np.float32(0.26815575), np.float32(0.25272447), np.float32(0.3050594), np.float32(0.30301508), np.float32(0.30155164), np.float32(0.3356068), np.float32(0.38086057), np.float32(0.45491055), np.float32(0.47559762), np.float32(0.48202756), np.float32(0.47785506), np.float32(0.49741578), np.float32(0.4765819), np.float32(0.40424377), np.float32(0.40316337), np.float32(0.35928762), np.float32(0.30649805), np.float32(0.31601277), np.float32(0.3728973)], 'MAAPTLQPGAVPLCKAVALKGSVTVTDVQAGSNTCHVWDQGHFALVLGGAGDGGVVAEAGEVSKWKLALFGAALGAGGTVLLGLVLVAVLSIPRRKSKSFDLDEQDQSPPLSQAMDAAAAAMVLLDRSVRFVDEVADVMKERGISHLDGDAAISAACAGITDWEERKAAEERAIEAESLHYRAERDAAAEAVIRRRKAGGGGGGGGGVTKMSFLSPGDLFERGGDILEGIDPDPPVVADVPGVSSLVFRLSSARTPADFERATYVAGADHNVVVVGAGHGHRFYLVYDAWANSLSTKSTEARHHRYGGARLPEERRSMCSGGDGVISSRRRRRRRHSPQVRRRKMSHRKFEHPRHGSLGFLPRKRSSRHRGKVKSFPKDDVSKPCHLTSFVGYKAGMTHIVREVEKPGSKLHKKETCEAVTIIETPPLVIVGLVAYVKTPRGLRSLNSVWAQHLSEEVRRRFYKNWCKSKKKAFTKYALKYDSDAGKKEIQMQLEKMKKYASIVRVIAHTQIRKMKGLKQKKAHLMEIQINGGTIADKVDYGYKFFEKEIPVDAVFQKDEMIDIIGVTKGKGYEGVVTRWGVTRLPRKTHRGLRKVACIGAWHPARVSYTVARAGQNGYHHRTEMNKKVYKIGKSGQESHAACTEFDRTEKDITPMGGFPHYGVVKGDYLMIKGCCVGPKKRVVTLRQSLLKQTSRLALEEIKLKFIDTSSKFGHGRFQTTDEKQRFFGKLKA': [np.float32(0.7147579), np.float32(0.6716623), np.float32(0.8081188), np.float32(0.5982208), np.float32(0.5791294), np.float32(0.3674376), np.float32(0.38564575), np.float32(0.31741977), np.float32(0.4224906), np.float32(0.43757808), np.float32(0.42803353), np.float32(0.47649485), np.float32(0.4681471), np.float32(0.38996103), np.float32(0.3749447), np.float32(0.3107232), np.float32(0.3312352), np.float32(0.28369427), np.float32(0.21921456), np.float32(0.20940992), np.float32(0.17867582), np.float32(0.17102584), np.float32(0.14783634), np.float32(0.120647736), np.float32(0.11534136), np.float32(0.11215112), np.float32(0.12720387), np.float32(0.12612875), np.float32(0.15137087), np.float32(0.17244148), np.float32(0.18268068), np.float32(0.16342379), np.float32(0.13296089), np.float32(0.1294943), np.float32(0.11219428), np.float32(0.12246555), np.float32(0.07954624), np.float32(0.06628316), np.float32(0.061175004), np.float32(0.063029975), np.float32(0.07038004), np.float32(0.07540597), np.float32(0.06973296), np.float32(0.06850762), np.float32(0.078859046), np.float32(0.06887148), np.float32(0.090139836), np.float32(0.09928945), np.float32(0.121159375), np.float32(0.119282395), np.float32(0.12995236), np.float32(0.11758703), np.float32(0.13627298), np.float32(0.13440907), np.float32(0.12547974), np.float32(0.18211281), np.float32(0.32097778), np.float32(0.39175195), np.float32(0.5168084), np.float32(0.52111655), np.float32(0.5124735), np.float32(0.5156221), np.float32(0.5788068), np.float32(0.50042415), np.float32(0.44964924), np.float32(0.44343457), np.float32(0.5071516), np.float32(0.49528995), np.float32(0.54643077), np.float32(0.56719494), np.float32(0.5757979), np.float32(0.57169664), np.float32(0.5419722), np.float32(0.46217433), np.float32(0.5592741), np.float32(0.36763948), np.float32(0.35668996), np.float32(0.32358494), np.float32(0.29681686), np.float32(0.3280835), np.float32(0.3557464), np.float32(0.4019396), np.float32(0.3593558), np.float32(0.4715065), np.float32(0.47150248), np.float32(0.48461533), np.float32(0.5880955), np.float32(0.6091103), np.float32(0.53891534), np.float32(0.5193754), np.float32(0.5613158), np.float32(0.65436906), np.float32(0.69379944), np.float32(0.5864473), np.float32(0.6994741), np.float32(0.6638308), np.float32(0.52445614), np.float32(0.49329674), np.float32(0.5863399), np.float32(0.6964621), np.float32(0.6832434), np.float32(0.65776724), np.float32(0.689176), np.float32(0.7066187), np.float32(0.70555687), np.float32(0.750769), np.float32(0.84364206), np.float32(0.7304955), np.float32(0.616032), np.float32(0.5461473), np.float32(0.4516296), np.float32(0.40916649), np.float32(0.26270393), np.float32(0.19965544), np.float32(0.1542623), np.float32(0.14329344), np.float32(0.12339126), np.float32(0.12912633), np.float32(0.13397495), np.float32(0.14128338), np.float32(0.15518428), np.float32(0.12791277), np.float32(0.11381889), np.float32(0.105289854), np.float32(0.100531854), np.float32(0.10893556), np.float32(0.08877187), np.float32(0.06711262), np.float32(0.065499336), np.float32(0.070296794), np.float32(0.07092467), np.float32(0.07592913), np.float32(0.07569738), np.float32(0.089853935), np.float32(0.093142994), np.float32(0.10086262), np.float32(0.0985269), np.float32(0.101315744), np.float32(0.10268002), np.float32(0.11311779), np.float32(0.12865701), np.float32(0.122981235), np.float32(0.12304111), np.float32(0.12874636), np.float32(0.13893065), np.float32(0.13527256), np.float32(0.13652928), np.float32(0.15663247), np.float32(0.1616158), np.float32(0.15658642), np.float32(0.19733989), np.float32(0.21005072), np.float32(0.20258857), np.float32(0.19816424), np.float32(0.2020283), np.float32(0.19967191), np.float32(0.20055255), np.float32(0.18428297), np.float32(0.18659972), np.float32(0.19512546), np.float32(0.19414413), np.float32(0.19417167), np.float32(0.19215275), np.float32(0.19556588), np.float32(0.20629106), np.float32(0.24561492), np.float32(0.25479153), np.float32(0.2505045), np.float32(0.2905146), np.float32(0.2846463), np.float32(0.27049735), np.float32(0.22437944), np.float32(0.2421428), np.float32(0.24637713), np.float32(0.25348175), np.float32(0.27609923), np.float32(0.2236547), np.float32(0.2203286), np.float32(0.20580071), np.float32(0.21570419), np.float32(0.21557151), np.float32(0.21589115), np.float32(0.24080965), np.float32(0.22695458), np.float32(0.2296712), np.float32(0.28458348), np.float32(0.30827248), np.float32(0.3106083), np.float32(0.3573787), np.float32(0.4421527), np.float32(0.53104717), np.float32(0.618201), np.float32(0.6747046), np.float32(0.7275003), np.float32(0.7691186), np.float32(0.7924002), np.float32(0.84307873), np.float32(0.86675364), np.float32(0.8947294), np.float32(0.9168514), np.float32(0.9284823), np.float32(0.93474007), np.float32(0.9398254), np.float32(0.9399628), np.float32(0.93873715), np.float32(0.9391036), np.float32(0.937419), np.float32(0.9296289), np.float32(0.9232688), np.float32(0.9176073), np.float32(0.89649016), np.float32(0.89336455), np.float32(0.88667566), np.float32(0.8495913), np.float32(0.8049754), np.float32(0.75400764), np.float32(0.81185275), np.float32(0.7806606), np.float32(0.6655247), np.float32(0.54793656), np.float32(0.5451244), np.float32(0.456413), np.float32(0.44042376), np.float32(0.46612203), np.float32(0.26378825), np.float32(0.21557935), np.float32(0.19830218), np.float32(0.23324126), np.float32(0.20090553), np.float32(0.2080616), np.float32(0.18134835), np.float32(0.19734234), np.float32(0.19214371), np.float32(0.15938607), np.float32(0.13696913), np.float32(0.11230049), np.float32(0.08991553), np.float32(0.082601644), np.float32(0.077891715), np.float32(0.07871004), np.float32(0.079804786), np.float32(0.07351373), np.float32(0.07568804), np.float32(0.08601839), np.float32(0.07522615), np.float32(0.07284839), np.float32(0.07870606), np.float32(0.069032274), np.float32(0.08210959), np.float32(0.086646385), np.float32(0.08987839), np.float32(0.080397755), np.float32(0.0813461), np.float32(0.07803628), np.float32(0.07936005), np.float32(0.0796462), np.float32(0.082168385), np.float32(0.08977633), np.float32(0.10141133), np.float32(0.10293341), np.float32(0.09977824), np.float32(0.088515125), np.float32(0.07743767), np.float32(0.07130724), np.float32(0.06688926), np.float32(0.05666823), np.float32(0.046724267), np.float32(0.048576113), np.float32(0.043471925), np.float32(0.037149854), np.float32(0.030583177), np.float32(0.027752064), np.float32(0.022707712), np.float32(0.019012554), np.float32(0.018488102), np.float32(0.018211348), np.float32(0.017702976), np.float32(0.018002978), np.float32(0.018641511), np.float32(0.019359764), np.float32(0.020499898), np.float32(0.020019924), np.float32(0.021483207), np.float32(0.025373941), np.float32(0.03031027), np.float32(0.044596154), np.float32(0.055919413), np.float32(0.071727246), np.float32(0.08529895), np.float32(0.11411895), np.float32(0.12290452), np.float32(0.13389741), np.float32(0.14671126), np.float32(0.17693497), np.float32(0.20329496), np.float32(0.24978441), np.float32(0.32164943), np.float32(0.44710588), np.float32(0.5408968), np.float32(0.5846701), np.float32(0.6093826), np.float32(0.672882), np.float32(0.76379365), np.float32(0.82991284), np.float32(0.86072284), np.float32(0.8791367), np.float32(0.90273255), np.float32(0.92358536), np.float32(0.9363083), np.float32(0.95466024), np.float32(0.95928097), np.float32(0.9625215), np.float32(0.96621096), np.float32(0.9734561), np.float32(0.9756772), np.float32(0.97633535), np.float32(0.9765487), np.float32(0.9765767), np.float32(0.977396), np.float32(0.97827893), np.float32(0.97856826), np.float32(0.97944015), np.float32(0.97972304), np.float32(0.982061), np.float32(0.9833224), np.float32(0.98313844), np.float32(0.98343927), np.float32(0.9836277), np.float32(0.9835438), np.float32(0.9840912), np.float32(0.9837948), np.float32(0.98441297), np.float32(0.9841377), np.float32(0.98485965), np.float32(0.9847003), np.float32(0.9850969), np.float32(0.98585016), np.float32(0.98473155), np.float32(0.98564225), np.float32(0.9864986), np.float32(0.9865253), np.float32(0.9866758), np.float32(0.98690784), np.float32(0.9871726), np.float32(0.9869986), np.float32(0.9867525), np.float32(0.987003), np.float32(0.9867754), np.float32(0.98679256), np.float32(0.9867143), np.float32(0.98619115), np.float32(0.98655325), np.float32(0.986678), np.float32(0.9864826), np.float32(0.98632264), np.float32(0.98616207), np.float32(0.9860174), np.float32(0.9856252), np.float32(0.9860533), np.float32(0.9853306), np.float32(0.985078), np.float32(0.9849274), np.float32(0.9847051), np.float32(0.9844779), np.float32(0.983994), np.float32(0.9833956), np.float32(0.9830519), np.float32(0.98049897), np.float32(0.9804125), np.float32(0.97738236), np.float32(0.97472984), np.float32(0.97684526), np.float32(0.9696507), np.float32(0.9618346), np.float32(0.9536513), np.float32(0.9456353), np.float32(0.93109846), np.float32(0.9235697), np.float32(0.91655004), np.float32(0.91093904), np.float32(0.8997263), np.float32(0.89043343), np.float32(0.8853847), np.float32(0.87617755), np.float32(0.8648309), np.float32(0.8090166), np.float32(0.76749617), np.float32(0.6956133), np.float32(0.5815135), np.float32(0.50494033), np.float32(0.45266557), np.float32(0.34505463), np.float32(0.32735312), np.float32(0.33182147), np.float32(0.31985185), np.float32(0.33165509), np.float32(0.3594276), np.float32(0.447538), np.float32(0.53884214), np.float32(0.53952026), np.float32(0.517614), np.float32(0.59062606), np.float32(0.65518165), np.float32(0.634172), np.float32(0.63154894), np.float32(0.63309956), np.float32(0.58063513), np.float32(0.5048891), np.float32(0.37971), np.float32(0.33653566), np.float32(0.2985415), np.float32(0.25295508), np.float32(0.28686073), np.float32(0.3365369), np.float32(0.30843064), np.float32(0.29932368), np.float32(0.30381814), np.float32(0.273267), np.float32(0.25135526), np.float32(0.29309398), np.float32(0.23198359), np.float32(0.16878276), np.float32(0.14172299), np.float32(0.10919033), np.float32(0.094102), np.float32(0.06765483), np.float32(0.047829486), np.float32(0.041498028), np.float32(0.04292696), np.float32(0.062362645), np.float32(0.049663384), np.float32(0.046426907), np.float32(0.063176244), np.float32(0.06534856), np.float32(0.05899601), np.float32(0.057403013), np.float32(0.054473896), np.float32(0.053554222), np.float32(0.051214263), np.float32(0.04752831), np.float32(0.054361396), np.float32(0.05853658), np.float32(0.05211898), np.float32(0.055832304), np.float32(0.062525526), np.float32(0.07448548), np.float32(0.070920676), np.float32(0.07194797), np.float32(0.07890211), np.float32(0.09167958), np.float32(0.085241154), np.float32(0.0824527), np.float32(0.083481565), np.float32(0.08117494), np.float32(0.07813114), np.float32(0.07875523), np.float32(0.08801432), np.float32(0.08492427), np.float32(0.09215177), np.float32(0.10086842), np.float32(0.105625235), np.float32(0.10459116), np.float32(0.106595196), np.float32(0.11264657), np.float32(0.114680566), np.float32(0.10729467), np.float32(0.11060646), np.float32(0.11632789), np.float32(0.11897881), np.float32(0.10551304), np.float32(0.120448306), np.float32(0.13386787), np.float32(0.13603288), np.float32(0.13976002), np.float32(0.14641477), np.float32(0.1611625), np.float32(0.16993342), np.float32(0.17208943), np.float32(0.17876785), np.float32(0.20157145), np.float32(0.20329458), np.float32(0.20431857), np.float32(0.21725576), np.float32(0.20721933), np.float32(0.17226164), np.float32(0.15972982), np.float32(0.17102556), np.float32(0.17781505), np.float32(0.15845145), np.float32(0.14936458), np.float32(0.1557611), np.float32(0.14835359), np.float32(0.13569055), np.float32(0.14160106), np.float32(0.138399), np.float32(0.12241774), np.float32(0.1012793), np.float32(0.09708458), np.float32(0.093025155), np.float32(0.09519936), np.float32(0.08080862), np.float32(0.08231589), np.float32(0.10320499), np.float32(0.10409562), np.float32(0.11300603), np.float32(0.12793703), np.float32(0.12849523), np.float32(0.1342691), np.float32(0.15286967), np.float32(0.167908), np.float32(0.15010783), np.float32(0.12623148), np.float32(0.13606568), np.float32(0.1435865), np.float32(0.14450489), np.float32(0.14875086), np.float32(0.16681936), np.float32(0.15757696), np.float32(0.15284263), np.float32(0.1618092), np.float32(0.1786122), np.float32(0.17666003), np.float32(0.18022119), np.float32(0.17432475), np.float32(0.1565113), np.float32(0.15485723), np.float32(0.15362616), np.float32(0.13845001), np.float32(0.1356404), np.float32(0.12805986), np.float32(0.119847804), np.float32(0.110794276), np.float32(0.10703833), np.float32(0.1016129), np.float32(0.09158827), np.float32(0.09105798), np.float32(0.105957404), np.float32(0.11343145), np.float32(0.10730438), np.float32(0.105940044), np.float32(0.10426798), np.float32(0.10449443), np.float32(0.10141347), np.float32(0.09693686), np.float32(0.086613186), np.float32(0.08891296), np.float32(0.09446846), np.float32(0.10716605), np.float32(0.10839049), np.float32(0.102324456), np.float32(0.088545986), np.float32(0.09210997), np.float32(0.08616276), np.float32(0.08052474), np.float32(0.082651384), np.float32(0.08483918), np.float32(0.0778853), np.float32(0.09220478), np.float32(0.100297794), np.float32(0.106187075), np.float32(0.100226775), np.float32(0.09053924), np.float32(0.10414964), np.float32(0.09893812), np.float32(0.09580085), np.float32(0.0815435), np.float32(0.07271404), np.float32(0.084599376), np.float32(0.06389875), np.float32(0.06528431), np.float32(0.051013835), np.float32(0.04973117), np.float32(0.048841294), np.float32(0.05169113), np.float32(0.060176715), np.float32(0.07105012), np.float32(0.092118226), np.float32(0.1163554), np.float32(0.118045755), np.float32(0.11937721), np.float32(0.13141404), np.float32(0.13080251), np.float32(0.118512064), np.float32(0.10633532), np.float32(0.09887542), np.float32(0.10074346), np.float32(0.09132127), np.float32(0.087056965), np.float32(0.09117295), np.float32(0.11350479), np.float32(0.12927042), np.float32(0.12720154), np.float32(0.14182714), np.float32(0.14192908), np.float32(0.14265704), np.float32(0.14072448), np.float32(0.1351217), np.float32(0.13645925), np.float32(0.12862334), np.float32(0.069103375), np.float32(0.04382642), np.float32(0.042586647), np.float32(0.041698866), np.float32(0.038929418), np.float32(0.04239297), np.float32(0.05261182), np.float32(0.063605055), np.float32(0.05529611), np.float32(0.05459465), np.float32(0.059838958), np.float32(0.06028959), np.float32(0.06911138), np.float32(0.0883746), np.float32(0.071133874), np.float32(0.07585891), np.float32(0.08119413), np.float32(0.08856621), np.float32(0.10096083), np.float32(0.08688431), np.float32(0.10137029), np.float32(0.09960114), np.float32(0.115818344), np.float32(0.1569697), np.float32(0.19468325), np.float32(0.23203567), np.float32(0.25977638), np.float32(0.32691473), np.float32(0.34957653), np.float32(0.35253096), np.float32(0.36852428), np.float32(0.42762193), np.float32(0.36627468), np.float32(0.37388206), np.float32(0.3284692), np.float32(0.31131083), np.float32(0.35247916), np.float32(0.36253402), np.float32(0.39843765), np.float32(0.3797439), np.float32(0.37640706), np.float32(0.39890313), np.float32(0.3991181), np.float32(0.39247212), np.float32(0.33168286), np.float32(0.32951877), np.float32(0.3324163), np.float32(0.27045086), np.float32(0.24438035), np.float32(0.2237101), np.float32(0.19430822), np.float32(0.17972583), np.float32(0.18671791), np.float32(0.19034924), np.float32(0.18306169), np.float32(0.17629522), np.float32(0.18111607), np.float32(0.17428933), np.float32(0.17358823), np.float32(0.16344902), np.float32(0.15850715), np.float32(0.14532845), np.float32(0.15413414), np.float32(0.15275633), np.float32(0.127807), np.float32(0.10835594), np.float32(0.11028021), np.float32(0.10028058), np.float32(0.087476745), np.float32(0.09501317), np.float32(0.0991437), np.float32(0.09118831), np.float32(0.08692332), np.float32(0.08510881), np.float32(0.07696475), np.float32(0.07048213), np.float32(0.07565746), np.float32(0.07848656), np.float32(0.08631678), np.float32(0.08454443), np.float32(0.08278434), np.float32(0.100877605), np.float32(0.111904494), np.float32(0.11887064), np.float32(0.12217973), np.float32(0.13969296), np.float32(0.13722128), np.float32(0.1361901), np.float32(0.12871031), np.float32(0.13931009), np.float32(0.13731095), np.float32(0.13356474), np.float32(0.1364562), np.float32(0.12659514), np.float32(0.12373968), np.float32(0.11502033), np.float32(0.12782295), np.float32(0.12728283), np.float32(0.12954295), np.float32(0.16832493), np.float32(0.18519576), np.float32(0.20887233), np.float32(0.22114086), np.float32(0.2547591), np.float32(0.22355555), np.float32(0.21206784), np.float32(0.25026017), np.float32(0.28092074), np.float32(0.2893065), np.float32(0.28723675), np.float32(0.29773906), np.float32(0.30679327), np.float32(0.32326075), np.float32(0.30817032), np.float32(0.29356277), np.float32(0.35335574), np.float32(0.37970662), np.float32(0.40054086), np.float32(0.3659876), np.float32(0.4145968), np.float32(0.4689124), np.float32(0.48701933), np.float32(0.52473), np.float32(0.47612876), np.float32(0.4450679), np.float32(0.38575074), np.float32(0.38483164), np.float32(0.38987735), np.float32(0.37681454), np.float32(0.405022), np.float32(0.41872293), np.float32(0.4712933), np.float32(0.51483506), np.float32(0.005449006)], 'MATPSTSPLQFSPTRNRVLLHPSRRSDPPAARRGASALTRGAQPHRLGRARAARMDYDYRGRPGSGSYGGGGGGGGSSSLYPRVGQPSHGVANAPPPQPPRAAPYHHHGPPTVSAAPHPVPASSSTSMGIQVVIKPAYRITPPPQLPPQLTEIPRSTFNFDFEYERKILAEAEKENPNWSKESAITTTTAAKRPKTHNSPYFCGYSRGSNSGQVKEFVKSYNALHEMGFTSSNVPELLAIHDNDPDKRMSFASLDSNNEHEQEQTPQSISISISPP': [np.float32(0.97712505), np.float32(0.97656405), np.float32(0.97521067), np.float32(0.97682786), np.float32(0.97574925), np.float32(0.97761315), np.float32(0.97718006), np.float32(0.97814095), np.float32(0.9787391), np.float32(0.9795648), np.float32(0.97990227), np.float32(0.9807912), np.float32(0.9816523), np.float32(0.98208714), np.float32(0.9813705), np.float32(0.9813052), np.float32(0.9801159), np.float32(0.97954535), np.float32(0.9792614), np.float32(0.9798426), np.float32(0.9797784), np.float32(0.97973514), np.float32(0.97972643), np.float32(0.9801065), np.float32(0.98121005), np.float32(0.9819894), np.float32(0.98291713), np.float32(0.98288363), np.float32(0.9835042), np.float32(0.9834578), np.float32(0.98353654), np.float32(0.98373103), np.float32(0.98359674), np.float32(0.98400754), np.float32(0.9846133), np.float32(0.98525363), np.float32(0.9847143), np.float32(0.9845636), np.float32(0.9839626), np.float32(0.98390687), np.float32(0.98368883), np.float32(0.9838642), np.float32(0.9834926), np.float32(0.9836068), np.float32(0.98309255), np.float32(0.98275894), np.float32(0.9825622), np.float32(0.9827085), np.float32(0.9821869), np.float32(0.9823574), np.float32(0.9814082), np.float32(0.9816458), np.float32(0.980612), np.float32(0.9814135), np.float32(0.9826445), np.float32(0.9823125), np.float32(0.98278344), np.float32(0.983073), np.float32(0.9830614), np.float32(0.98363), np.float32(0.984923), np.float32(0.98502904), np.float32(0.98565245), np.float32(0.98574996), np.float32(0.9858489), np.float32(0.9858882), np.float32(0.9856251), np.float32(0.9856582), np.float32(0.9865311), np.float32(0.986736), np.float32(0.9868946), np.float32(0.987033), np.float32(0.98714983), np.float32(0.9871323), np.float32(0.98707646), np.float32(0.9868711), np.float32(0.98663795), np.float32(0.9867178), np.float32(0.98648655), np.float32(0.98679394), np.float32(0.98636055), np.float32(0.9862164), np.float32(0.98587286), np.float32(0.98534936), np.float32(0.9848755), np.float32(0.9843827), np.float32(0.9842158), np.float32(0.98418725), np.float32(0.984213), np.float32(0.9842891), np.float32(0.98447406), np.float32(0.98470914), np.float32(0.98409146), np.float32(0.9841011), np.float32(0.9841235), np.float32(0.98426163), np.float32(0.9842703), np.float32(0.9843874), np.float32(0.98431534), np.float32(0.9841934), np.float32(0.98467827), np.float32(0.9846119), np.float32(0.98467326), np.float32(0.9845697), np.float32(0.9844177), np.float32(0.9841319), np.float32(0.9842052), np.float32(0.9843269), np.float32(0.9843971), np.float32(0.9831911), np.float32(0.9832561), np.float32(0.9828336), np.float32(0.9825044), np.float32(0.9816845), np.float32(0.98105294), np.float32(0.98086965), np.float32(0.98102814), np.float32(0.9801138), np.float32(0.98033535), np.float32(0.97964776), np.float32(0.9789595), np.float32(0.97888774), np.float32(0.97874385), np.float32(0.9773368), np.float32(0.9768174), np.float32(0.97492355), np.float32(0.9740993), np.float32(0.9723849), np.float32(0.97104186), np.float32(0.9719078), np.float32(0.96621674), np.float32(0.96193224), np.float32(0.95511717), np.float32(0.95229375), np.float32(0.9539734), np.float32(0.95901877), np.float32(0.9603484), np.float32(0.96044135), np.float32(0.9590124), np.float32(0.9564221), np.float32(0.9562932), np.float32(0.9525599), np.float32(0.9450551), np.float32(0.9495022), np.float32(0.9391027), np.float32(0.9271554), np.float32(0.9204068), np.float32(0.9175291), np.float32(0.89695704), np.float32(0.8890139), np.float32(0.85105705), np.float32(0.8348845), np.float32(0.8281922), np.float32(0.80107045), np.float32(0.79137796), np.float32(0.7672307), np.float32(0.75298995), np.float32(0.72389597), np.float32(0.7068881), np.float32(0.6857545), np.float32(0.6833369), np.float32(0.6689337), np.float32(0.66506875), np.float32(0.63984925), np.float32(0.63047445), np.float32(0.6543127), np.float32(0.7106368), np.float32(0.7288386), np.float32(0.7290828), np.float32(0.73074937), np.float32(0.7374313), np.float32(0.71919847), np.float32(0.7427729), np.float32(0.75069267), np.float32(0.7849766), np.float32(0.802043), np.float32(0.8299944), np.float32(0.85438156), np.float32(0.8706929), np.float32(0.88083154), np.float32(0.91653925), np.float32(0.92565924), np.float32(0.92924297), np.float32(0.93830496), np.float32(0.949432), np.float32(0.9558631), np.float32(0.95549643), np.float32(0.956053), np.float32(0.9612932), np.float32(0.9663498), np.float32(0.96346396), np.float32(0.959324), np.float32(0.957522), np.float32(0.9501282), np.float32(0.95206267), np.float32(0.9533887), np.float32(0.9522442), np.float32(0.9510365), np.float32(0.95431304), np.float32(0.95014596), np.float32(0.9297771), np.float32(0.9195345), np.float32(0.8908972), np.float32(0.85814005), np.float32(0.8044721), np.float32(0.7906745), np.float32(0.74861073), np.float32(0.6591125), np.float32(0.5956265), np.float32(0.5804671), np.float32(0.55668145), np.float32(0.6387136), np.float32(0.52131325), np.float32(0.5126935), np.float32(0.42564067), np.float32(0.3937033), np.float32(0.44893274), np.float32(0.44185713), np.float32(0.54805845), np.float32(0.5560262), np.float32(0.62376106), np.float32(0.65218496), np.float32(0.60706425), np.float32(0.539992), np.float32(0.6177539), np.float32(0.6287039), np.float32(0.61910456), np.float32(0.6273469), np.float32(0.68751013), np.float32(0.7230656), np.float32(0.76040894), np.float32(0.7821852), np.float32(0.7988379), np.float32(0.8356711), np.float32(0.83616614), np.float32(0.7749469), np.float32(0.7660512), np.float32(0.80669445), np.float32(0.84100294), np.float32(0.8885528), np.float32(0.8963018), np.float32(0.8951156), np.float32(0.91993), np.float32(0.9200766), np.float32(0.9191793), np.float32(0.9051469), np.float32(0.9092789), np.float32(0.90863067), np.float32(0.9179889), np.float32(0.9279594), np.float32(0.9322508), np.float32(0.93362767), np.float32(0.93648005), np.float32(0.9383773), np.float32(0.93929636), np.float32(0.9484049), np.float32(0.9500601), np.float32(0.9536047), np.float32(0.95374393), np.float32(0.9586541), np.float32(0.962033), np.float32(0.9672685), np.float32(0.96839505), np.float32(0.9704043), np.float32(0.9711236), np.float32(0.97296655), np.float32(0.9724901), np.float32(0.97394675), np.float32(0.9739082), np.float32(0.9752915), np.float32(0.97583437), np.float32(0.9747557), np.float32(0.97436136), np.float32(0.9747866), np.float32(0.9755366), np.float32(0.9751301)], 'MDFHTLSRKELQALSKMNKIPANITNVAMADALSALPHVEGLDEILNQREGGDIGTPAVQPRTARRTTTQRKPVKEAESTKVSTRVNRGGRGGVAEGEVEQENLDANVDAGTPAVVPTSRRRVPAVSTRRKKEVIVIEDEDDVVSEVQGKATDVAKTPAAAPSSRTRAGRSVRNKTEISDGTSVQKAYSTRRSVRLVGKSLSKMSLADTEDMESTKNDDVSEEMSVSQNEGGSIETENGASSQTESNVVSQNTDEVEVSSLNKADCESQSHDSGSEVKSTDAEDVLQADPKEEGSENVNHVEVSREDSSLNLQDSFETCADSNEAGSEQLEPEKTSDSAEIENKECFVAEQDQAMELAASEEVSVEIAASEEVSVEIADQTIASLTVAEPEDAFVDVPNQDVAGLSLEASEEAYKEIADLVIAPLNVVVPDDACGDDLDQDVADMSVVLPEESSEEITHHAIAPETAVVPNGTIETSSEEHQVEEVFEPEPKKVECVSSAILVEKDGTSGDSGAENEVCIQSFENEKESNGVEDVILQLSMLDVAAKKVEDQKDTSEKQEAEAQTEEHAAEDYTEFVVSEKIKGEPVCSAHSEIKEIECGTGNPTVMKENSKTINVKTASLRVLKKLVRKKLEEKTNMVNNDDVQMQGVEQKRTALQALPQNQLAE': [np.float32(0.79587656), np.float32(0.7942926), np.float32(0.7766268), np.float32(0.7855777), np.float32(0.78211844), np.float32(0.7717927), np.float32(0.7775146), np.float32(0.782551), np.float32(0.8186994), np.float32(0.77262175), np.float32(0.7743939), np.float32(0.7351959), np.float32(0.7580708), np.float32(0.69052863), np.float32(0.6230893), np.float32(0.63003355), np.float32(0.60326475), np.float32(0.5950311), np.float32(0.5886158), np.float32(0.60280526), np.float32(0.6250452), np.float32(0.6294599), np.float32(0.6447124), np.float32(0.66143847), np.float32(0.6704039), np.float32(0.7116693), np.float32(0.7342838), np.float32(0.7816575), np.float32(0.79124504), np.float32(0.77956086), np.float32(0.79422826), np.float32(0.79688257), np.float32(0.80683774), np.float32(0.8076321), np.float32(0.79292), np.float32(0.7794986), np.float32(0.7885767), np.float32(0.79091334), np.float32(0.8044788), np.float32(0.8123186), np.float32(0.8311587), np.float32(0.8562437), np.float32(0.88298184), np.float32(0.8778385), np.float32(0.88551664), np.float32(0.90145457), np.float32(0.9007254), np.float32(0.9061752), np.float32(0.91474724), np.float32(0.9210447), np.float32(0.93013275), np.float32(0.9293037), np.float32(0.93953353), np.float32(0.9358722), np.float32(0.9541059), np.float32(0.96223146), np.float32(0.9626249), np.float32(0.96796745), np.float32(0.97400314), np.float32(0.9781974), np.float32(0.97938603), np.float32(0.98037064), np.float32(0.9811948), np.float32(0.9810096), np.float32(0.981139), np.float32(0.98093915), np.float32(0.9808034), np.float32(0.9812491), np.float32(0.98129576), np.float32(0.9817523), np.float32(0.98249835), np.float32(0.9820379), np.float32(0.98182124), np.float32(0.98250175), np.float32(0.9823095), np.float32(0.9815757), np.float32(0.9819802), np.float32(0.98146224), np.float32(0.9810594), np.float32(0.98232806), np.float32(0.9829199), np.float32(0.98332375), np.float32(0.98386455), np.float32(0.9835291), np.float32(0.98381054), np.float32(0.98296505), np.float32(0.9830157), np.float32(0.9836446), np.float32(0.9831066), np.float32(0.98364073), np.float32(0.9833809), np.float32(0.98365617), np.float32(0.9836014), np.float32(0.9830482), np.float32(0.9830699), np.float32(0.9828439), np.float32(0.9826968), np.float32(0.982216), np.float32(0.9824378), np.float32(0.98221064), np.float32(0.981632), np.float32(0.9817016), np.float32(0.9818527), np.float32(0.9809924), np.float32(0.98024976), np.float32(0.98006666), np.float32(0.9797299), np.float32(0.9789869), np.float32(0.97852296), np.float32(0.9786098), np.float32(0.9784428), np.float32(0.9783174), np.float32(0.97808594), np.float32(0.977975), np.float32(0.9782389), np.float32(0.97792315), np.float32(0.97804856), np.float32(0.97794056), np.float32(0.9763441), np.float32(0.97558516), np.float32(0.9739291), np.float32(0.9732521), np.float32(0.9710371), np.float32(0.968329), np.float32(0.96020687), np.float32(0.95458573), np.float32(0.9539169), np.float32(0.9537802), np.float32(0.9500839), np.float32(0.9516634), np.float32(0.9549131), np.float32(0.9575963), np.float32(0.9560305), np.float32(0.95551026), np.float32(0.95573264), np.float32(0.9574847), np.float32(0.9579081), np.float32(0.95887846), np.float32(0.96296227), np.float32(0.96462363), np.float32(0.96295244), np.float32(0.9656424), np.float32(0.96649253), np.float32(0.9672154), np.float32(0.9687611), np.float32(0.97030634), np.float32(0.9710361), np.float32(0.97135925), np.float32(0.97114897), np.float32(0.97227454), np.float32(0.9714559), np.float32(0.96980625), np.float32(0.96817017), np.float32(0.9700123), np.float32(0.97053075), np.float32(0.97156954), np.float32(0.9739415), np.float32(0.9756329), np.float32(0.97633386), np.float32(0.97655755), np.float32(0.9779497), np.float32(0.9793423), np.float32(0.9797418), np.float32(0.98016936), np.float32(0.97995263), np.float32(0.9800173), np.float32(0.98008305), np.float32(0.9789428), np.float32(0.9775007), np.float32(0.9771926), np.float32(0.97697395), np.float32(0.97551495), np.float32(0.97543836), np.float32(0.97533774), np.float32(0.9752219), np.float32(0.9755342), np.float32(0.9759123), np.float32(0.9751686), np.float32(0.97478604), np.float32(0.974756), np.float32(0.97392696), np.float32(0.9731418), np.float32(0.9711249), np.float32(0.9717898), np.float32(0.9725869), np.float32(0.9721666), np.float32(0.9714931), np.float32(0.9703024), np.float32(0.96966994), np.float32(0.9686828), np.float32(0.96804774), np.float32(0.97071236), np.float32(0.9696509), np.float32(0.9679731), np.float32(0.9704023), np.float32(0.97156084), np.float32(0.97192556), np.float32(0.9733382), np.float32(0.9728485), np.float32(0.9717084), np.float32(0.97168463), np.float32(0.97288233), np.float32(0.9724462), np.float32(0.97284603), np.float32(0.971376), np.float32(0.9724805), np.float32(0.9718398), np.float32(0.9742154), np.float32(0.97405213), np.float32(0.9738157), np.float32(0.9750509), np.float32(0.9744435), np.float32(0.97468877), np.float32(0.97466624), np.float32(0.97514874), np.float32(0.9741727), np.float32(0.97363067), np.float32(0.9748054), np.float32(0.9747975), np.float32(0.97543544), np.float32(0.9757328), np.float32(0.97597414), np.float32(0.97638786), np.float32(0.9765805), np.float32(0.9761854), np.float32(0.9765955), np.float32(0.9770544), np.float32(0.9773817), np.float32(0.9777623), np.float32(0.97760606), np.float32(0.9776289), np.float32(0.97836316), np.float32(0.9779716), np.float32(0.9793035), np.float32(0.9792181), np.float32(0.97894204), np.float32(0.97892326), np.float32(0.9797963), np.float32(0.97989917), np.float32(0.9801994), np.float32(0.97997427), np.float32(0.9797879), np.float32(0.9793815), np.float32(0.97947776), np.float32(0.97898144), np.float32(0.9791853), np.float32(0.9788568), np.float32(0.9776668), np.float32(0.9771368), np.float32(0.9771284), np.float32(0.976611), np.float32(0.9769544), np.float32(0.97694856), np.float32(0.9771913), np.float32(0.9768166), np.float32(0.97730595), np.float32(0.9770134), np.float32(0.9771897), np.float32(0.97708386), np.float32(0.977428), np.float32(0.97744477), np.float32(0.9778445), np.float32(0.9781608), np.float32(0.97845936), np.float32(0.97883314), np.float32(0.9788891), np.float32(0.9791749), np.float32(0.9785356), np.float32(0.9780687), np.float32(0.97833854), np.float32(0.97852147), np.float32(0.97910005), np.float32(0.97935176), np.float32(0.97906715), np.float32(0.9790029), np.float32(0.97894305), np.float32(0.97930866), np.float32(0.97968376), np.float32(0.9796792), np.float32(0.97918713), np.float32(0.9799529), np.float32(0.98024803), np.float32(0.98040557), np.float32(0.9800812), np.float32(0.98031574), np.float32(0.980053), np.float32(0.9795369), np.float32(0.9798433), np.float32(0.9793825), np.float32(0.9788295), np.float32(0.97811514), np.float32(0.9786645), np.float32(0.9775825), np.float32(0.97726005), np.float32(0.97710973), np.float32(0.97580373), np.float32(0.97536916), np.float32(0.9746299), np.float32(0.97429943), np.float32(0.973361), np.float32(0.97310907), np.float32(0.9728266), np.float32(0.97221404), np.float32(0.9710678), np.float32(0.97127223), np.float32(0.9706872), np.float32(0.9698379), np.float32(0.96961164), np.float32(0.96898746), np.float32(0.96800184), np.float32(0.9683281), np.float32(0.97031915), np.float32(0.97112614), np.float32(0.97172076), np.float32(0.9718478), np.float32(0.97237384), np.float32(0.97402894), np.float32(0.9740717), np.float32(0.9747832), np.float32(0.9747523), np.float32(0.97540873), np.float32(0.9760469), np.float32(0.97658575), np.float32(0.9761679), np.float32(0.9747663), np.float32(0.9752314), np.float32(0.975105), np.float32(0.97453636), np.float32(0.973944), np.float32(0.97280425), np.float32(0.9728051), np.float32(0.97351587), np.float32(0.9732526), np.float32(0.9713309), np.float32(0.9688345), np.float32(0.9673798), np.float32(0.9607492), np.float32(0.9544584), np.float32(0.9518816), np.float32(0.94351673), np.float32(0.93600833), np.float32(0.93778294), np.float32(0.9379252), np.float32(0.938729), np.float32(0.9341223), np.float32(0.9339456), np.float32(0.9232642), np.float32(0.91954803), np.float32(0.9089772), np.float32(0.90653), np.float32(0.91734165), np.float32(0.9134058), np.float32(0.9151899), np.float32(0.9160001), np.float32(0.9228674), np.float32(0.93012434), np.float32(0.928189), np.float32(0.9225032), np.float32(0.9217342), np.float32(0.92729366), np.float32(0.9213652), np.float32(0.9291981), np.float32(0.9240342), np.float32(0.92219555), np.float32(0.9265741), np.float32(0.927742), np.float32(0.91947955), np.float32(0.92287916), np.float32(0.92457694), np.float32(0.92336446), np.float32(0.9317148), np.float32(0.93174547), np.float32(0.9317796), np.float32(0.9341633), np.float32(0.93427825), np.float32(0.94015026), np.float32(0.9451036), np.float32(0.95521075), np.float32(0.95858884), np.float32(0.9644189), np.float32(0.966513), np.float32(0.96801287), np.float32(0.9681949), np.float32(0.9678027), np.float32(0.9669977), np.float32(0.96597385), np.float32(0.96441287), np.float32(0.9668018), np.float32(0.96720326), np.float32(0.9678705), np.float32(0.96885407), np.float32(0.9697871), np.float32(0.969178), np.float32(0.96866906), np.float32(0.9656642), np.float32(0.96386003), np.float32(0.9632122), np.float32(0.9630233), np.float32(0.9586316), np.float32(0.9605136), np.float32(0.9586541), np.float32(0.9500715), np.float32(0.9385712), np.float32(0.932072), np.float32(0.92555076), np.float32(0.910429), np.float32(0.8941465), np.float32(0.9018369), np.float32(0.8894004), np.float32(0.89898926), np.float32(0.87656015), np.float32(0.8610785), np.float32(0.823968), np.float32(0.8170256), np.float32(0.823294), np.float32(0.8155639), np.float32(0.8604358), np.float32(0.86078614), np.float32(0.87090874), np.float32(0.8649034), np.float32(0.86681616), np.float32(0.87845314), np.float32(0.8935324), np.float32(0.8982917), np.float32(0.90520626), np.float32(0.91226345), np.float32(0.92569876), np.float32(0.9243892), np.float32(0.92611337), np.float32(0.93246603), np.float32(0.94454956), np.float32(0.9480146), np.float32(0.9565699), np.float32(0.96142775), np.float32(0.95915645), np.float32(0.9609175), np.float32(0.96407527), np.float32(0.9620291), np.float32(0.95990205), np.float32(0.9622409), np.float32(0.9648364), np.float32(0.96528226), np.float32(0.965651), np.float32(0.9683348), np.float32(0.96814626), np.float32(0.9671193), np.float32(0.96521443), np.float32(0.9660922), np.float32(0.96578026), np.float32(0.96683294), np.float32(0.9666894), np.float32(0.9669584), np.float32(0.968593), np.float32(0.96822184), np.float32(0.96773493), np.float32(0.96930146), np.float32(0.9695313), np.float32(0.97122264), np.float32(0.972443), np.float32(0.9734518), np.float32(0.9739845), np.float32(0.9761697), np.float32(0.9761629), np.float32(0.9761228), np.float32(0.9764416), np.float32(0.97735995), np.float32(0.97701454), np.float32(0.97688746), np.float32(0.97617996), np.float32(0.97528154), np.float32(0.975339), np.float32(0.9756354), np.float32(0.9747046), np.float32(0.97404486), np.float32(0.9724611), np.float32(0.97381353), np.float32(0.9744743), np.float32(0.97351754), np.float32(0.9724352), np.float32(0.9697393), np.float32(0.9683833), np.float32(0.96819466), np.float32(0.9694864), np.float32(0.9695234), np.float32(0.96847576), np.float32(0.9661817), np.float32(0.96603805), np.float32(0.9664978), np.float32(0.9669807), np.float32(0.9668104), np.float32(0.9681092), np.float32(0.9689698), np.float32(0.9668891), np.float32(0.967094), np.float32(0.96780103), np.float32(0.967442), np.float32(0.9684965), np.float32(0.9689479), np.float32(0.96775293), np.float32(0.96544456), np.float32(0.9661903), np.float32(0.9656086), np.float32(0.9645117), np.float32(0.9635681), np.float32(0.9600197), np.float32(0.9562118), np.float32(0.9569238), np.float32(0.952645), np.float32(0.95402586), np.float32(0.9515448), np.float32(0.95114434), np.float32(0.95138985), np.float32(0.95359194), np.float32(0.95445013), np.float32(0.94917476), np.float32(0.94503546), np.float32(0.9457752), np.float32(0.95105535), np.float32(0.9544789), np.float32(0.9518505), np.float32(0.9414487), np.float32(0.94071406), np.float32(0.9443663), np.float32(0.93342996), np.float32(0.90464133), np.float32(0.8808414), np.float32(0.8575256), np.float32(0.85188675), np.float32(0.8258334), np.float32(0.8142284), np.float32(0.81607026), np.float32(0.8202802), np.float32(0.8245939), np.float32(0.7599448), np.float32(0.73605657), np.float32(0.7737235), np.float32(0.6613104), np.float32(0.58814394), np.float32(0.6139829), np.float32(0.6373317), np.float32(0.6331808), np.float32(0.6430196), np.float32(0.64712405), np.float32(0.70456684), np.float32(0.60156524), np.float32(0.6377994), np.float32(0.7354964), np.float32(0.7564301), np.float32(0.7712848), np.float32(0.7560641), np.float32(0.8047118), np.float32(0.833329), np.float32(0.81243014), np.float32(0.7980607), np.float32(0.80976677), np.float32(0.81829214), np.float32(0.83918667), np.float32(0.84769374), np.float32(0.8656842), np.float32(0.8718496), np.float32(0.88110954), np.float32(0.88440186), np.float32(0.87874603), np.float32(0.8910895), np.float32(0.89714146), np.float32(0.9134199), np.float32(0.91769946), np.float32(0.9123448), np.float32(0.9075374), np.float32(0.9160019), np.float32(0.90663993), np.float32(0.91552013), np.float32(0.9174192), np.float32(0.9167936), np.float32(0.9137301), np.float32(0.9135142), np.float32(0.9161789), np.float32(0.91762483), np.float32(0.89619017), np.float32(0.87202114), np.float32(0.85090154), np.float32(0.8709636), np.float32(0.80534786), np.float32(0.7845754), np.float32(0.76472396), np.float32(0.773759), np.float32(0.8212127), np.float32(0.8381597), np.float32(0.8476621), np.float32(0.8760854), np.float32(0.8339874), np.float32(0.8253627), np.float32(0.8594282), np.float32(0.86333615), np.float32(0.8206337), np.float32(0.8371651), np.float32(0.8375742), np.float32(0.8670591), np.float32(0.8581587), np.float32(0.85794324), np.float32(0.8706633), np.float32(0.874041), np.float32(0.8622316), np.float32(0.87406033), np.float32(0.88690966), np.float32(0.88009167), np.float32(0.8719311), np.float32(0.81584764), np.float32(0.79517585), np.float32(0.79010075), np.float32(0.78486866), np.float32(0.74253815), np.float32(0.7181214), np.float32(0.6569861), np.float32(0.6823933), np.float32(0.6822239), np.float32(0.69662577), np.float32(0.6720172), np.float32(0.64755493), np.float32(0.5915989), np.float32(0.5742784), np.float32(0.546812), np.float32(0.50826913), np.float32(0.45190385), np.float32(0.41557872), np.float32(0.43520823), np.float32(0.43155158), np.float32(0.4384471), np.float32(0.47684774), np.float32(0.5099807), np.float32(0.538281), np.float32(0.5854811), np.float32(0.64224756), np.float32(0.6915055), np.float32(0.696023), np.float32(0.7212795), np.float32(0.73082554), np.float32(0.7079914), np.float32(0.6880547), np.float32(0.6893747), np.float32(0.69488126), np.float32(0.6932018), np.float32(0.6934937), np.float32(0.70631903), np.float32(0.7014799), np.float32(0.69023365), np.float32(0.7048201), np.float32(0.72878593), np.float32(0.7368037), np.float32(0.74903685), np.float32(0.7837175), np.float32(0.80458474), np.float32(0.8113337), np.float32(0.7966857), np.float32(0.7713715), np.float32(0.79014647), np.float32(0.7872917), np.float32(0.783139), np.float32(0.7760865), np.float32(0.80320215), np.float32(0.8138737), np.float32(0.809197), np.float32(0.7983696), np.float32(0.75400454), np.float32(0.7801494), np.float32(0.7806293)], 'MGTAPLLLAGAAPASLTLSLCSRRLTPHYVYPQAIIQPSVVIPTPVQSIASPYIDYTAASQAYSQYTTAAYDQYPYAASPAAGFVGYGYTGAVQPPITASTPAAPATAFVQYQPQQLQPDRMQ': [np.float32(0.9670651), np.float32(0.97465295), np.float32(0.97483283), np.float32(0.97345114), np.float32(0.97118044), np.float32(0.97152215), np.float32(0.97109115), np.float32(0.97340405), np.float32(0.96570724), np.float32(0.962157), np.float32(0.9628062), np.float32(0.9557295), np.float32(0.96485704), np.float32(0.96442395), np.float32(0.96762365), np.float32(0.9662714), np.float32(0.9670182), np.float32(0.9669572), np.float32(0.9613036), np.float32(0.96097726), np.float32(0.95706075), np.float32(0.9523689), np.float32(0.9509532), np.float32(0.96301204), np.float32(0.96639955), np.float32(0.9691047), np.float32(0.95948887), np.float32(0.95855314), np.float32(0.9570975), np.float32(0.9580591), np.float32(0.9482993), np.float32(0.94768506), np.float32(0.9432646), np.float32(0.93691224), np.float32(0.93740493), np.float32(0.93824613), np.float32(0.93195075), np.float32(0.93288267), np.float32(0.9392435), np.float32(0.94137704), np.float32(0.9402333), np.float32(0.94225734), np.float32(0.94290626), np.float32(0.9364287), np.float32(0.9257965), np.float32(0.92031604), np.float32(0.91701126), np.float32(0.91561025), np.float32(0.90432507), np.float32(0.9040751), np.float32(0.89810973), np.float32(0.9053394), np.float32(0.89852595), np.float32(0.89591), np.float32(0.8896646), np.float32(0.8582605), np.float32(0.86149514), np.float32(0.8662618), np.float32(0.8532127), np.float32(0.84373784), np.float32(0.8250378), np.float32(0.81538403), np.float32(0.81923175), np.float32(0.8410368), np.float32(0.8579023), np.float32(0.8512042), np.float32(0.8714994), np.float32(0.87332284), np.float32(0.8879809), np.float32(0.89846), np.float32(0.9189723), np.float32(0.93545276), np.float32(0.943894), np.float32(0.9455696), np.float32(0.9495737), np.float32(0.9559358), np.float32(0.9654206), np.float32(0.9709456), np.float32(0.96960586), np.float32(0.97502273), np.float32(0.9778618), np.float32(0.9817012), np.float32(0.98082906), np.float32(0.98131084), np.float32(0.9818827), np.float32(0.98188317), np.float32(0.9813069), np.float32(0.9830662), np.float32(0.981784), np.float32(0.98164684), np.float32(0.98331004), np.float32(0.9843762), np.float32(0.98519844), np.float32(0.98570085), np.float32(0.98447984), np.float32(0.9844534), np.float32(0.98378086), np.float32(0.9837662), np.float32(0.9832761), np.float32(0.9824835), np.float32(0.98314685), np.float32(0.9827787), np.float32(0.9812275), np.float32(0.98038256), np.float32(0.9800938), np.float32(0.97865444), np.float32(0.97889704), np.float32(0.97782284), np.float32(0.97713965), np.float32(0.9772704), np.float32(0.9774285), np.float32(0.97764844), np.float32(0.9782905), np.float32(0.9774039), np.float32(0.97759426), np.float32(0.97658247), np.float32(0.978396), np.float32(0.98003536), np.float32(0.98033476), np.float32(0.9770387), np.float32(0.9758598), np.float32(0.9701468), np.float32(0.9687949)], 'MSSDMRVHSWSCSYYLDLEKQWVSGKLTLTPHSLKFIVEKTEEVLVGLPLSSIIEIRKESSLFIFGAITVLEKGQTKHWFSSLQPSRNVVFNVIEHFWRELLLSQPGTAANIPSHVTRGQELIGLMANSQKRMEDTAKDLQQQSEQLDSVLKGLEKMESDLDVADRLLTELETPSWWPFGSKFWKMPAEENLKEGVSSTCEPFGKEGVVITVPAIISERAESHSKLGKLTVLVSALEIYDSCSLLLHRFEKEDVDDIKVHSPYEVSIRQRFIGKPDVAYQLISAKMPEVIPILEVQFSSKIELLEDALVLRNKVFASSAERHAASRPKGCTPHRELPTGGQEGEQLQLQKNLPLFSEGEAQELTQILSKMKGLALDTEAELERQDAALDGITVAVDRATLNVDKQNRRMRKLM': [np.float32(0.6233877), np.float32(0.6330403), np.float32(0.63984144), np.float32(0.669314), np.float32(0.62999964), np.float32(0.61715364), np.float32(0.59939927), np.float32(0.5858647), np.float32(0.5166789), np.float32(0.4656932), np.float32(0.45675963), np.float32(0.4359862), np.float32(0.3909393), np.float32(0.38041443), np.float32(0.40138012), np.float32(0.35848576), np.float32(0.3459839), np.float32(0.33134937), np.float32(0.2515167), np.float32(0.24286343), np.float32(0.30131796), np.float32(0.2883152), np.float32(0.2685384), np.float32(0.27950495), np.float32(0.26036164), np.float32(0.18914819), np.float32(0.18091594), np.float32(0.18551588), np.float32(0.18485415), np.float32(0.17133188), np.float32(0.17576757), np.float32(0.18072233), np.float32(0.18126157), np.float32(0.17943709), np.float32(0.16835777), np.float32(0.17502633), np.float32(0.15784726), np.float32(0.14781135), np.float32(0.15190166), np.float32(0.15182838), np.float32(0.14297244), np.float32(0.13608888), np.float32(0.13453934), np.float32(0.12117603), np.float32(0.11028575), np.float32(0.11044131), np.float32(0.13469481), np.float32(0.15189576), np.float32(0.17649674), np.float32(0.17880228), np.float32(0.20028433), np.float32(0.19102065), np.float32(0.18401942), np.float32(0.18411866), np.float32(0.16877674), np.float32(0.14019112), np.float32(0.13905774), np.float32(0.13946217), np.float32(0.10691992), np.float32(0.11281823), np.float32(0.1303986), np.float32(0.11656569), np.float32(0.10057992), np.float32(0.090376474), np.float32(0.09142291), np.float32(0.09582631), np.float32(0.09362361), np.float32(0.094468236), np.float32(0.08670831), np.float32(0.084557764), np.float32(0.08180824), np.float32(0.06775542), np.float32(0.06877091), np.float32(0.07503874), np.float32(0.082464226), np.float32(0.08919853), np.float32(0.099712975), np.float32(0.092569284), np.float32(0.09393536), np.float32(0.091902345), np.float32(0.10219139), np.float32(0.10290432), np.float32(0.09178957), np.float32(0.09464589), np.float32(0.091795795), np.float32(0.07768087), np.float32(0.066608086), np.float32(0.06153733), np.float32(0.056095727), np.float32(0.046139356), np.float32(0.03974501), np.float32(0.041595854), np.float32(0.045716688), np.float32(0.047758505), np.float32(0.052741803), np.float32(0.05848987), np.float32(0.057706986), np.float32(0.05692147), np.float32(0.058950253), np.float32(0.064628825), np.float32(0.06334177), np.float32(0.07522618), np.float32(0.08786661), np.float32(0.099557914), np.float32(0.092725985), np.float32(0.11414922), np.float32(0.15482777), np.float32(0.16771741), np.float32(0.16014633), np.float32(0.1773356), np.float32(0.1722611), np.float32(0.1688257), np.float32(0.16424982), np.float32(0.16691953), np.float32(0.17180121), np.float32(0.17970769), np.float32(0.21215646), np.float32(0.19823153), np.float32(0.19824387), np.float32(0.20641708), np.float32(0.19483124), np.float32(0.1641531), np.float32(0.1728134), np.float32(0.17436813), np.float32(0.20292403), np.float32(0.19957386), np.float32(0.24697001), np.float32(0.27627054), np.float32(0.24947046), np.float32(0.23714451), np.float32(0.25380123), np.float32(0.24385613), np.float32(0.21502693), np.float32(0.21551645), np.float32(0.22575799), np.float32(0.23018138), np.float32(0.22283098), np.float32(0.24900293), np.float32(0.24373972), np.float32(0.2278775), np.float32(0.23096023), np.float32(0.22141431), np.float32(0.2050651), np.float32(0.20087975), np.float32(0.20413087), np.float32(0.19739874), np.float32(0.1944215), np.float32(0.194802), np.float32(0.20763725), np.float32(0.19898212), np.float32(0.19304381), np.float32(0.17671835), np.float32(0.1697324), np.float32(0.16970809), np.float32(0.16267075), np.float32(0.15770704), np.float32(0.14720412), np.float32(0.14575583), np.float32(0.13956894), np.float32(0.14426449), np.float32(0.1540486), np.float32(0.15638545), np.float32(0.16193911), np.float32(0.16256529), np.float32(0.14732772), np.float32(0.14515169), np.float32(0.1563793), np.float32(0.13719785), np.float32(0.11492139), np.float32(0.11900285), np.float32(0.110376514), np.float32(0.10108894), np.float32(0.099238545), np.float32(0.11456072), np.float32(0.10627715), np.float32(0.1256261), np.float32(0.14963341), np.float32(0.17206945), np.float32(0.18329492), np.float32(0.21970515), np.float32(0.21469134), np.float32(0.22858), np.float32(0.24149778), np.float32(0.24983464), np.float32(0.24341026), np.float32(0.25721), np.float32(0.2218255), np.float32(0.2198799), np.float32(0.2147203), np.float32(0.2653726), np.float32(0.2761819), np.float32(0.27918348), np.float32(0.27950945), np.float32(0.29608735), np.float32(0.2963469), np.float32(0.30066636), np.float32(0.33854446), np.float32(0.30788675), np.float32(0.31327346), np.float32(0.3078131), np.float32(0.29045275), np.float32(0.28391185), np.float32(0.28440624), np.float32(0.30942228), np.float32(0.29069948), np.float32(0.27990305), np.float32(0.21679561), np.float32(0.20861015), np.float32(0.19703916), np.float32(0.21739805), np.float32(0.21134122), np.float32(0.21341774), np.float32(0.23213194), np.float32(0.2300845), np.float32(0.1976208), np.float32(0.17685445), np.float32(0.18080297), np.float32(0.13229577), np.float32(0.10877082), np.float32(0.10755869), np.float32(0.1020664), np.float32(0.08921337), np.float32(0.08673811), np.float32(0.084716864), np.float32(0.09375913), np.float32(0.09722646), np.float32(0.0943948), np.float32(0.08372283), np.float32(0.084090784), np.float32(0.07469732), np.float32(0.058136668), np.float32(0.053356767), np.float32(0.051383194), np.float32(0.043237165), np.float32(0.03847046), np.float32(0.036180884), np.float32(0.03283089), np.float32(0.027937248), np.float32(0.030000351), np.float32(0.033711094), np.float32(0.036377393), np.float32(0.040150315), np.float32(0.04275988), np.float32(0.050936576), np.float32(0.06316888), np.float32(0.06531549), np.float32(0.07931621), np.float32(0.09153707), np.float32(0.10139408), np.float32(0.10252082), np.float32(0.11260215), np.float32(0.11530691), np.float32(0.12022602), np.float32(0.119934395), np.float32(0.1285785), np.float32(0.119414516), np.float32(0.12269557), np.float32(0.13484906), np.float32(0.15713294), np.float32(0.16497459), np.float32(0.18526916), np.float32(0.20361201), np.float32(0.20408984), np.float32(0.19250727), np.float32(0.19006023), np.float32(0.17619331), np.float32(0.16147584), np.float32(0.1384139), np.float32(0.12588167), np.float32(0.11768592), np.float32(0.09449011), np.float32(0.08810584), np.float32(0.08891672), np.float32(0.0983293), np.float32(0.08282919), np.float32(0.08708113), np.float32(0.09991145), np.float32(0.09834314), np.float32(0.09679022), np.float32(0.10308347), np.float32(0.09587084), np.float32(0.08986756), np.float32(0.09878806), np.float32(0.10235287), np.float32(0.10111947), np.float32(0.09483691), np.float32(0.093761414), np.float32(0.091034144), np.float32(0.086432196), np.float32(0.0838402), np.float32(0.10079397), np.float32(0.101289205), np.float32(0.09375242), np.float32(0.098650195), np.float32(0.10204014), np.float32(0.09576904), np.float32(0.089118995), np.float32(0.090460934), np.float32(0.090064585), np.float32(0.08153557), np.float32(0.08035477), np.float32(0.0913553), np.float32(0.09318995), np.float32(0.09158173), np.float32(0.09278487), np.float32(0.09305408), np.float32(0.089953855), np.float32(0.09615518), np.float32(0.11368953), np.float32(0.14053628), np.float32(0.15396357), np.float32(0.17428158), np.float32(0.19839732), np.float32(0.21898995), np.float32(0.25589922), np.float32(0.32760665), np.float32(0.43018392), np.float32(0.49167806), np.float32(0.53792626), np.float32(0.6115301), np.float32(0.6837448), np.float32(0.7399412), np.float32(0.77223927), np.float32(0.84451765), np.float32(0.8783529), np.float32(0.89089495), np.float32(0.9079723), np.float32(0.91511613), np.float32(0.9184008), np.float32(0.93865496), np.float32(0.9421157), np.float32(0.95018905), np.float32(0.95257926), np.float32(0.9551123), np.float32(0.9597176), np.float32(0.95683897), np.float32(0.9572943), np.float32(0.9562455), np.float32(0.9528849), np.float32(0.94700843), np.float32(0.9385707), np.float32(0.93581486), np.float32(0.9286591), np.float32(0.9134592), np.float32(0.90542495), np.float32(0.8985153), np.float32(0.88578624), np.float32(0.8612152), np.float32(0.8313541), np.float32(0.8436592), np.float32(0.8094242), np.float32(0.71430576), np.float32(0.6190197), np.float32(0.5840036), np.float32(0.5647495), np.float32(0.47425285), np.float32(0.4546443), np.float32(0.46573114), np.float32(0.47378886), np.float32(0.4793304), np.float32(0.5267626), np.float32(0.51488304), np.float32(0.52415645), np.float32(0.49066633), np.float32(0.5005326), np.float32(0.4781368), np.float32(0.44819027), np.float32(0.45577386), np.float32(0.44644582), np.float32(0.41372904), np.float32(0.38422024), np.float32(0.40936422), np.float32(0.41407222), np.float32(0.39746144), np.float32(0.39076504), np.float32(0.3987827), np.float32(0.41311014), np.float32(0.42579), np.float32(0.456006), np.float32(0.5014111), np.float32(0.5169965), np.float32(0.5178772), np.float32(0.5345009), np.float32(0.5278908), np.float32(0.5391316), np.float32(0.56205386), np.float32(0.58093673), np.float32(0.57891566), np.float32(0.5780552), np.float32(0.5985066), np.float32(0.587579), np.float32(0.56982803), np.float32(0.59724766), np.float32(0.6007865), np.float32(0.60213834), np.float32(0.60167915), np.float32(0.6239468), np.float32(0.62408674), np.float32(0.6297547), np.float32(0.6319362), np.float32(0.6353242), np.float32(0.6365475), np.float32(0.6332603), np.float32(0.6363506), np.float32(0.6322878), np.float32(0.62969995), np.float32(0.6326854), np.float32(0.63540685), np.float32(0.6377011), np.float32(0.6452651), np.float32(0.6581696), np.float32(0.67847127), np.float32(0.6867833)], 'LPEFKSSLRHLLEPSKVYIATQGCLQTTVNDFWAMVYQENTHVIVMTTKEMERGRNKCFRYWPDQHCTKDYGCVRVQHVSEREAQGYYVREALLLTPVQEEQPRKVTHYQYFSWPDHGVPTEPGGVLSFLDQVNQAQSSVPGSGPIVVHCSAGIGRTGTIIVIDILVDTIRRQGLDCDIDIPRTIQRVRQQRSGMVQTEAQYKFVYMAVQRHIEGEQWRLQEEQVGRPLPHDPTYGRGDWGSGCCPPRVDDSACIYENLNVRAPSVSGLSNVGR': [np.float32(0.3178826), np.float32(0.2863302), np.float32(0.29351017), np.float32(0.28235734), np.float32(0.32686803), np.float32(0.3011863), np.float32(0.26862952), np.float32(0.24384417), np.float32(0.22178979), np.float32(0.19929102), np.float32(0.1866215), np.float32(0.17405285), np.float32(0.15902294), np.float32(0.14316231), np.float32(0.1372136), np.float32(0.13360095), np.float32(0.14149462), np.float32(0.12324722), np.float32(0.12557663), np.float32(0.12534846), np.float32(0.12991413), np.float32(0.11815169), np.float32(0.1054225), np.float32(0.1064455), np.float32(0.10240609), np.float32(0.06927149), np.float32(0.07094181), np.float32(0.081974424), np.float32(0.07752478), np.float32(0.08176242), np.float32(0.08259619), np.float32(0.08003037), np.float32(0.07650471), np.float32(0.07091509), np.float32(0.06803824), np.float32(0.064792), np.float32(0.060065918), np.float32(0.06497161), np.float32(0.064636394), np.float32(0.056930326), np.float32(0.06551171), np.float32(0.08044386), np.float32(0.08420053), np.float32(0.08796855), np.float32(0.0983201), np.float32(0.11148517), np.float32(0.10847486), np.float32(0.10737761), np.float32(0.12369847), np.float32(0.1307153), np.float32(0.11813952), np.float32(0.10564776), np.float32(0.11200564), np.float32(0.11605103), np.float32(0.11053743), np.float32(0.12053997), np.float32(0.13832016), np.float32(0.15140143), np.float32(0.16115747), np.float32(0.16581203), np.float32(0.16916314), np.float32(0.15420757), np.float32(0.14466187), np.float32(0.14836901), np.float32(0.13432726), np.float32(0.12300463), np.float32(0.12522879), np.float32(0.11963676), np.float32(0.1133834), np.float32(0.11776501), np.float32(0.13989544), np.float32(0.16129869), np.float32(0.17292926), np.float32(0.17718677), np.float32(0.18111315), np.float32(0.16387686), np.float32(0.15221982), np.float32(0.13968539), np.float32(0.13042948), np.float32(0.12311435), np.float32(0.1046549), np.float32(0.08573901), np.float32(0.080199234), np.float32(0.08384796), np.float32(0.08437458), np.float32(0.09086356), np.float32(0.092974044), np.float32(0.09619589), np.float32(0.116671), np.float32(0.12952672), np.float32(0.1346557), np.float32(0.15199229), np.float32(0.16891532), np.float32(0.16667779), np.float32(0.13672991), np.float32(0.10667188), np.float32(0.102334164), np.float32(0.0866249), np.float32(0.08383708), np.float32(0.08833073), np.float32(0.0894999), np.float32(0.105265744), np.float32(0.095351316), np.float32(0.09551578), np.float32(0.10561589), np.float32(0.114853606), np.float32(0.11431857), np.float32(0.10867942), np.float32(0.11152278), np.float32(0.112104505), np.float32(0.13809457), np.float32(0.12546566), np.float32(0.15210558), np.float32(0.1091558), np.float32(0.11570984), np.float32(0.10809929), np.float32(0.09466082), np.float32(0.074870236), np.float32(0.07269676), np.float32(0.08580674), np.float32(0.07780566), np.float32(0.08214156), np.float32(0.09292311), np.float32(0.103262514), np.float32(0.11334023), np.float32(0.122963436), np.float32(0.13918914), np.float32(0.1414832), np.float32(0.13525172), np.float32(0.14261879), np.float32(0.14433356), np.float32(0.13715062), np.float32(0.13874508), np.float32(0.13550568), np.float32(0.11044035), np.float32(0.095011964), np.float32(0.08343806), np.float32(0.08239347), np.float32(0.07539234), np.float32(0.07167432), np.float32(0.071549185), np.float32(0.067588136), np.float32(0.066881984), np.float32(0.062638454), np.float32(0.07158719), np.float32(0.07206565), np.float32(0.061868), np.float32(0.050161004), np.float32(0.044007402), np.float32(0.035143647), np.float32(0.029770957), np.float32(0.023421967), np.float32(0.02140085), np.float32(0.019467557), np.float32(0.016573938), np.float32(0.013506642), np.float32(0.016244281), np.float32(0.016675616), np.float32(0.017017584), np.float32(0.020278541), np.float32(0.025689026), np.float32(0.031313956), np.float32(0.0391177), np.float32(0.042455178), np.float32(0.045661893), np.float32(0.044547036), np.float32(0.05150115), np.float32(0.049885064), np.float32(0.0509881), np.float32(0.044936646), np.float32(0.048497766), np.float32(0.055812284), np.float32(0.05831753), np.float32(0.057210162), np.float32(0.06947351), np.float32(0.095707804), np.float32(0.09330949), np.float32(0.10650895), np.float32(0.14416815), np.float32(0.16662885), np.float32(0.15061057), np.float32(0.15622422), np.float32(0.16953897), np.float32(0.16277573), np.float32(0.15225245), np.float32(0.14963722), np.float32(0.1529129), np.float32(0.16394056), np.float32(0.16612978), np.float32(0.1682397), np.float32(0.13866338), np.float32(0.16620676), np.float32(0.15151022), np.float32(0.14881597), np.float32(0.14703414), np.float32(0.13987237), np.float32(0.10767267), np.float32(0.09599523), np.float32(0.093607016), np.float32(0.09503975), np.float32(0.09718717), np.float32(0.08353566), np.float32(0.08500276), np.float32(0.08531556), np.float32(0.08545728), np.float32(0.08223849), np.float32(0.080225214), np.float32(0.08424426), np.float32(0.09107146), np.float32(0.087013245), np.float32(0.08980685), np.float32(0.09998847), np.float32(0.10937027), np.float32(0.11973331), np.float32(0.1305043), np.float32(0.15012388), np.float32(0.1551614), np.float32(0.18406896), np.float32(0.21225753), np.float32(0.34086338), np.float32(0.36717424), np.float32(0.48256296), np.float32(0.5463158), np.float32(0.5921393), np.float32(0.6389786), np.float32(0.6863144), np.float32(0.69606215), np.float32(0.7121277), np.float32(0.74318236), np.float32(0.76086), np.float32(0.7789447), np.float32(0.8153589), np.float32(0.8287528), np.float32(0.76956564), np.float32(0.76571524), np.float32(0.6798381), np.float32(0.6227112), np.float32(0.67483824), np.float32(0.7531721), np.float32(0.7504408), np.float32(0.7606422), np.float32(0.7872094), np.float32(0.7011003), np.float32(0.6339699), np.float32(0.6945364), np.float32(0.5579451), np.float32(0.5471084), np.float32(0.4880515), np.float32(0.48127645), np.float32(0.40116817), np.float32(0.41946262), np.float32(0.44202286), np.float32(0.5047655), np.float32(0.4294629), np.float32(0.5270892), np.float32(0.5625708), np.float32(0.64085877), np.float32(0.7232797), np.float32(0.7332896), np.float32(0.72813916), np.float32(0.71014917), np.float32(0.7037082), np.float32(0.7225957), np.float32(0.7465308), np.float32(0.785532), np.float32(0.8376341), np.float32(0.83328485), np.float32(0.87081665), np.float32(0.86960906), np.float32(0.9113582), np.float32(0.90160006), np.float32(0.9124029), np.float32(0.9265951), np.float32(0.9390619)], 'MSALAASHHGHAAKPQARERAPVRVPVPRPQRMRVVASAQSGPTARRDVLNVALFGGLASSMLAVTPQQASAATGPAATLESAYGAFGSFVSSGDYSTLDSFFTNDTTWLSNVNGGFQGKGKADVKRFFAWNLAANAVSSFRPLQFVEQGNKVASLVAMAGSGKATGRPYDTVLAHFATVEGGKITEFREVAGSEWSEAMGGVPFPK': [np.float32(0.97197807), np.float32(0.97148323), np.float32(0.9749326), np.float32(0.9771055), np.float32(0.9770569), np.float32(0.97947276), np.float32(0.98026687), np.float32(0.9793944), np.float32(0.9800873), np.float32(0.97895116), np.float32(0.97974753), np.float32(0.9791287), np.float32(0.97958446), np.float32(0.9788665), np.float32(0.9780172), np.float32(0.97560614), np.float32(0.9752702), np.float32(0.97469294), np.float32(0.97390705), np.float32(0.97310567), np.float32(0.9719729), np.float32(0.96822786), np.float32(0.9668523), np.float32(0.96535003), np.float32(0.96215343), np.float32(0.96123487), np.float32(0.9561743), np.float32(0.95766103), np.float32(0.956103), np.float32(0.94719785), np.float32(0.93801636), np.float32(0.9368372), np.float32(0.9404045), np.float32(0.9144961), np.float32(0.88937885), np.float32(0.8883379), np.float32(0.7938772), np.float32(0.7477809), np.float32(0.7097304), np.float32(0.7022281), np.float32(0.6562296), np.float32(0.6011436), np.float32(0.58193916), np.float32(0.5471637), np.float32(0.48549512), np.float32(0.44852322), np.float32(0.3745773), np.float32(0.38658112), np.float32(0.3828137), np.float32(0.37694058), np.float32(0.3954881), np.float32(0.4224047), np.float32(0.43814677), np.float32(0.48161885), np.float32(0.37670755), np.float32(0.43740422), np.float32(0.552526), np.float32(0.7439373), np.float32(0.76472247), np.float32(0.6896343), np.float32(0.65980256), np.float32(0.6192425), np.float32(0.7707815), np.float32(0.76747495), np.float32(0.76458895), np.float32(0.76794213), np.float32(0.70421684), np.float32(0.6590162), np.float32(0.68703705), np.float32(0.7231706), np.float32(0.760779), np.float32(0.7758441), np.float32(0.8242209), np.float32(0.74714565), np.float32(0.69985306), np.float32(0.58993715), np.float32(0.6116739), np.float32(0.45981428), np.float32(0.5282454), np.float32(0.5302489), np.float32(0.51978385), np.float32(0.4988499), np.float32(0.37837857), np.float32(0.14499207), np.float32(0.098282464), np.float32(0.10860605), np.float32(0.07924347), np.float32(0.07022658), np.float32(0.07287456), np.float32(0.0669882), np.float32(0.057706986), np.float32(0.051926315), np.float32(0.0572897), np.float32(0.05230071), np.float32(0.062688954), np.float32(0.061054338), np.float32(0.058899116), np.float32(0.059531815), np.float32(0.05538627), np.float32(0.061128285), np.float32(0.06696345), np.float32(0.06371319), np.float32(0.084562026), np.float32(0.09397345), np.float32(0.08883861), np.float32(0.079382546), np.float32(0.07408532), np.float32(0.081587635), np.float32(0.10390387), np.float32(0.10457916), np.float32(0.10860489), np.float32(0.11583265), np.float32(0.120281555), np.float32(0.102549344), np.float32(0.114466436), np.float32(0.12439618), np.float32(0.1090004), np.float32(0.09747419), np.float32(0.08188624), np.float32(0.0805885), np.float32(0.07401256), np.float32(0.07297358), np.float32(0.08192448), np.float32(0.077632084), np.float32(0.07244009), np.float32(0.06898506), np.float32(0.062473502), np.float32(0.06216542), np.float32(0.059957262), np.float32(0.058991008), np.float32(0.05263876), np.float32(0.048076198), np.float32(0.038958892), np.float32(0.037319504), np.float32(0.035686236), np.float32(0.032400727), np.float32(0.0315251), np.float32(0.035368368), np.float32(0.035981428), np.float32(0.038815327), np.float32(0.044534847), np.float32(0.049558435), np.float32(0.0476863), np.float32(0.046307817), np.float32(0.044301752), np.float32(0.043709036), np.float32(0.04666771), np.float32(0.04611874), np.float32(0.043151036), np.float32(0.049424242), np.float32(0.051436502), np.float32(0.052813638), np.float32(0.062707044), np.float32(0.07155082), np.float32(0.07370361), np.float32(0.07792595), np.float32(0.088194), np.float32(0.0865777), np.float32(0.08118213), np.float32(0.08163674), np.float32(0.067845754), np.float32(0.059027243), np.float32(0.05576716), np.float32(0.048199736), np.float32(0.046295185), np.float32(0.04655185), np.float32(0.046423715), np.float32(0.050933223), np.float32(0.0538157), np.float32(0.060726225), np.float32(0.07081548), np.float32(0.07753218), np.float32(0.084350355), np.float32(0.08414436), np.float32(0.08708794), np.float32(0.09390141), np.float32(0.07420169), np.float32(0.07646351), np.float32(0.07680136), np.float32(0.079174995), np.float32(0.07448244), np.float32(0.07780664), np.float32(0.08832929), np.float32(0.101835705), np.float32(0.09930122), np.float32(0.11156595), np.float32(0.13187662), np.float32(0.14848858), np.float32(0.15334), np.float32(0.1707036), np.float32(0.18556467), np.float32(0.2098823), np.float32(0.24537708), np.float32(0.23331335), np.float32(0.25113788), np.float32(0.23813254), np.float32(0.27496457), np.float32(0.29859403), np.float32(0.3232059), np.float32(0.34878644), np.float32(0.34342033), np.float32(0.31855825), np.float32(0.3006765), np.float32(0.3334851), np.float32(0.36004066), np.float32(0.3377489), np.float32(0.41800326)], 'MMLFYYVVAKIHEINLENAMYFFILVVTMRASPFFVSSVTSYKSKKHANKVRRYLSIQNETEPAFKKLKSSSDSDCNNGDSDRSKVCHVCNMTFSSPVVAESHYQGKVHAKNLRLKTVGPQTPAVAAQTAPTPQPKKKPADDSSAVPATGNNNNNNNDGNNRDPDRFCSICQASFNNPLMAQQHYVGKKHRKQMTKLKLMETYGPSTAPASTLKGYPCTVCKIELNSVEQYQSHISGAKHKNQIKKSTLNTAENQHAAEQSQEGDSQFTVGGDQYAAADDQYAPVVDQYGAGDDQYAAGENQYTPEDREYSEEYLYT': [np.float32(0.9010925), np.float32(0.89918745), np.float32(0.88585985), np.float32(0.8779753), np.float32(0.8715561), np.float32(0.8649427), np.float32(0.83144283), np.float32(0.807904), np.float32(0.8026225), np.float32(0.80027413), np.float32(0.7738892), np.float32(0.76178455), np.float32(0.7433236), np.float32(0.7237227), np.float32(0.69868565), np.float32(0.6814491), np.float32(0.670143), np.float32(0.6780463), np.float32(0.67909455), np.float32(0.6826737), np.float32(0.69125664), np.float32(0.6939124), np.float32(0.7002161), np.float32(0.69538945), np.float32(0.6858572), np.float32(0.6752232), np.float32(0.6762293), np.float32(0.6876883), np.float32(0.68235075), np.float32(0.67372406), np.float32(0.67641425), np.float32(0.7057386), np.float32(0.7144117), np.float32(0.7292092), np.float32(0.7381254), np.float32(0.7544027), np.float32(0.7586494), np.float32(0.7620958), np.float32(0.79165435), np.float32(0.79413444), np.float32(0.80406016), np.float32(0.8167492), np.float32(0.80689937), np.float32(0.80968297), np.float32(0.82712793), np.float32(0.8251778), np.float32(0.80144715), np.float32(0.84305704), np.float32(0.7755982), np.float32(0.77801543), np.float32(0.809005), np.float32(0.8299411), np.float32(0.8309263), np.float32(0.8573223), np.float32(0.8703267), np.float32(0.8581238), np.float32(0.8380329), np.float32(0.837326), np.float32(0.8301433), np.float32(0.8359775), np.float32(0.86547494), np.float32(0.85642445), np.float32(0.86882365), np.float32(0.879218), np.float32(0.8969328), np.float32(0.8891493), np.float32(0.88218534), np.float32(0.8954009), np.float32(0.89624447), np.float32(0.8980255), np.float32(0.90937895), np.float32(0.9122794), np.float32(0.9187848), np.float32(0.9332866), np.float32(0.9412731), np.float32(0.93828064), np.float32(0.9396012), np.float32(0.9095512), np.float32(0.8666306), np.float32(0.8547319), np.float32(0.790354), np.float32(0.7269709), np.float32(0.6815038), np.float32(0.70331556), np.float32(0.7250346), np.float32(0.76151913), np.float32(0.7736584), np.float32(0.7732274), np.float32(0.8055256), np.float32(0.7530789), np.float32(0.6651074), np.float32(0.63068736), np.float32(0.50451136), np.float32(0.4888489), np.float32(0.46092042), np.float32(0.38684982), np.float32(0.37576035), np.float32(0.38931364), np.float32(0.41771677), np.float32(0.48529452), np.float32(0.52140576), np.float32(0.49680653), np.float32(0.52411234), np.float32(0.5151004), np.float32(0.48480287), np.float32(0.6031944), np.float32(0.60739326), np.float32(0.68692577), np.float32(0.72029847), np.float32(0.76169175), np.float32(0.7866737), np.float32(0.80955684), np.float32(0.85112774), np.float32(0.8606013), np.float32(0.89525676), np.float32(0.9175649), np.float32(0.91567874), np.float32(0.9326182), np.float32(0.9463381), np.float32(0.9543576), np.float32(0.95975643), np.float32(0.9674028), np.float32(0.9714026), np.float32(0.9735771), np.float32(0.9762679), np.float32(0.97841954), np.float32(0.9801097), np.float32(0.9817649), np.float32(0.9823899), np.float32(0.9825485), np.float32(0.98224163), np.float32(0.9826973), np.float32(0.98254955), np.float32(0.9822563), np.float32(0.98252845), np.float32(0.98230666), np.float32(0.982101), np.float32(0.9821753), np.float32(0.98154795), np.float32(0.98116446), np.float32(0.98055434), np.float32(0.9801262), np.float32(0.9799732), np.float32(0.979607), np.float32(0.97908396), np.float32(0.9789216), np.float32(0.9785187), np.float32(0.9781089), np.float32(0.9774206), np.float32(0.9765861), np.float32(0.9767114), np.float32(0.9758699), np.float32(0.9752678), np.float32(0.9728075), np.float32(0.9688015), np.float32(0.9634897), np.float32(0.9517708), np.float32(0.9356424), np.float32(0.92214406), np.float32(0.9043421), np.float32(0.8982588), np.float32(0.8806134), np.float32(0.87955767), np.float32(0.858175), np.float32(0.8304755), np.float32(0.7890415), np.float32(0.7379346), np.float32(0.66024256), np.float32(0.5847299), np.float32(0.5825569), np.float32(0.5451745), np.float32(0.5139937), np.float32(0.48077017), np.float32(0.42821392), np.float32(0.39296418), np.float32(0.3813452), np.float32(0.3557833), np.float32(0.36629525), np.float32(0.35729867), np.float32(0.3846446), np.float32(0.42796558), np.float32(0.4218758), np.float32(0.45475316), np.float32(0.466348), np.float32(0.44352132), np.float32(0.44142064), np.float32(0.44437617), np.float32(0.42932585), np.float32(0.42349157), np.float32(0.45973662), np.float32(0.45819104), np.float32(0.4416864), np.float32(0.42271292), np.float32(0.4729649), np.float32(0.46111137), np.float32(0.5441835), np.float32(0.580799), np.float32(0.5585764), np.float32(0.6761701), np.float32(0.6265592), np.float32(0.69066083), np.float32(0.71302885), np.float32(0.68802214), np.float32(0.6196032), np.float32(0.4552254), np.float32(0.39710897), np.float32(0.34544525), np.float32(0.39338616), np.float32(0.28692952), np.float32(0.3473568), np.float32(0.40452293), np.float32(0.43786788), np.float32(0.4600052), np.float32(0.46396685), np.float32(0.4586752), np.float32(0.44810855), np.float32(0.44100675), np.float32(0.4109989), np.float32(0.38907254), np.float32(0.3544811), np.float32(0.35760728), np.float32(0.37349403), np.float32(0.34569168), np.float32(0.3528118), np.float32(0.35084045), np.float32(0.38874647), np.float32(0.38353655), np.float32(0.38327065), np.float32(0.38094455), np.float32(0.41012025), np.float32(0.40831763), np.float32(0.40224305), np.float32(0.40210915), np.float32(0.41923714), np.float32(0.4496993), np.float32(0.4545212), np.float32(0.48621765), np.float32(0.51173425), np.float32(0.5381412), np.float32(0.5813437), np.float32(0.5783836), np.float32(0.5859192), np.float32(0.6410552), np.float32(0.670269), np.float32(0.7587242), np.float32(0.7775449), np.float32(0.82544446), np.float32(0.83831793), np.float32(0.8518137), np.float32(0.8746221), np.float32(0.88543856), np.float32(0.89433366), np.float32(0.8961777), np.float32(0.89491355), np.float32(0.88766176), np.float32(0.8914376), np.float32(0.9034942), np.float32(0.91465235), np.float32(0.9058781), np.float32(0.91111434), np.float32(0.9145361), np.float32(0.9234283), np.float32(0.9343914), np.float32(0.93631405), np.float32(0.94157434), np.float32(0.9466675), np.float32(0.9456041), np.float32(0.9518697), np.float32(0.95478237), np.float32(0.9584366), np.float32(0.9594296), np.float32(0.9595273), np.float32(0.9579818), np.float32(0.959033), np.float32(0.9544913), np.float32(0.95273805), np.float32(0.95454955), np.float32(0.9545759), np.float32(0.95129275), np.float32(0.95305675), np.float32(0.95240176), np.float32(0.95239073), np.float32(0.95350987), np.float32(0.95373046), np.float32(0.95535636), np.float32(0.95465916), np.float32(0.955642), np.float32(0.95325035), np.float32(0.9561237), np.float32(0.9554138), np.float32(0.9603107), np.float32(0.9607652), np.float32(0.95812327), np.float32(0.9573018), np.float32(0.9565685), np.float32(0.9557612), np.float32(0.9555342), np.float32(0.95429665), np.float32(0.95633674), np.float32(0.9604203), np.float32(0.9625995), np.float32(0.96222353), np.float32(0.96142215), np.float32(0.95745826), np.float32(0.9548657), np.float32(0.9570425), np.float32(0.95234746), np.float32(0.9499734), np.float32(0.949302), np.float32(0.9517766), np.float32(0.8775168), np.float32(0.8630389), np.float32(0.8697671), np.float32(0.9408709), np.float32(0.8432294), np.float32(0.86640877), np.float32(0.9039089)], 'MERACHRGGPADGPATGCQRAREERRPRSLILQNRGHPSLVLTDGQVPTDGQRAWLPGAARDPAGAAHSRPQGGTRNATPGLNNAGKVDRGLSSASRQEAPQTREARRQEAPQLTREARWAPLQLIQEGQAAGSAAADPGGQGASTAADPGGQGASAAGCPSRALFRGRTVEAPRRRRGPATEGRWHSHPSLVPVLLALLGCGQWHQREHNFVVFSKLPLRATHSTTLKDVTGLVELLLWTSAGLRERSGAQARGKTPPCVPQIAPEALRCPRVPAPAPPAEAGEPTGQGLRLTAEGSPPARLVLGDGDWSFVHTDIFAKTQIDPGALVQKLELDQKSVVSLKRGLEAKAILPKKEKLRLRRERWLQKIEAIKLAEKKLREERKRRATVVVGDLHPLRDALPELQELEAGGRRQTGSRETRKPRSAELSRMSAAQRQRLLEEERIRFQELLASPAYRASPLLAIGQQLAQQMHLEGGSRF': [np.float32(0.9764608), np.float32(0.9765976), np.float32(0.97710234), np.float32(0.9779685), np.float32(0.9781497), np.float32(0.9750899), np.float32(0.9755644), np.float32(0.9753764), np.float32(0.9786089), np.float32(0.97969943), np.float32(0.98051685), np.float32(0.9799176), np.float32(0.9787077), np.float32(0.97825295), np.float32(0.977417), np.float32(0.975498), np.float32(0.974262), np.float32(0.9730383), np.float32(0.9708571), np.float32(0.96933013), np.float32(0.969522), np.float32(0.969244), np.float32(0.9674394), np.float32(0.96595263), np.float32(0.9629092), np.float32(0.9625015), np.float32(0.95936674), np.float32(0.957293), np.float32(0.9525881), np.float32(0.9508583), np.float32(0.94754666), np.float32(0.9477067), np.float32(0.9500356), np.float32(0.95060325), np.float32(0.9515296), np.float32(0.9497143), np.float32(0.9502691), np.float32(0.9543082), np.float32(0.95676243), np.float32(0.95538425), np.float32(0.9580634), np.float32(0.96552736), np.float32(0.9679406), np.float32(0.9702305), np.float32(0.9711916), np.float32(0.97170997), np.float32(0.97198176), np.float32(0.9717373), np.float32(0.9727126), np.float32(0.97475046), np.float32(0.97653884), np.float32(0.9767522), np.float32(0.9789646), np.float32(0.98010916), np.float32(0.9808158), np.float32(0.98127055), np.float32(0.9818463), np.float32(0.98219347), np.float32(0.9818485), np.float32(0.98195124), np.float32(0.9830277), np.float32(0.98408234), np.float32(0.9841319), np.float32(0.9848839), np.float32(0.98565555), np.float32(0.9857098), np.float32(0.98644626), np.float32(0.98697263), np.float32(0.98701686), np.float32(0.98691946), np.float32(0.98708284), np.float32(0.9867764), np.float32(0.9867844), np.float32(0.9867128), np.float32(0.98635614), np.float32(0.9862353), np.float32(0.986158), np.float32(0.98581284), np.float32(0.98561263), np.float32(0.9852228), np.float32(0.98502284), np.float32(0.98473513), np.float32(0.9842961), np.float32(0.9842062), np.float32(0.98307174), np.float32(0.98293304), np.float32(0.9825565), np.float32(0.9819146), np.float32(0.9811994), np.float32(0.98160434), np.float32(0.9808929), np.float32(0.9797992), np.float32(0.9787931), np.float32(0.97760653), np.float32(0.9746934), np.float32(0.9738849), np.float32(0.9714256), np.float32(0.9688854), np.float32(0.9683173), np.float32(0.9633408), np.float32(0.9598146), np.float32(0.95678395), np.float32(0.95128727), np.float32(0.9492755), np.float32(0.9479595), np.float32(0.94857603), np.float32(0.94301367), np.float32(0.93949467), np.float32(0.941301), np.float32(0.93022734), np.float32(0.9257574), np.float32(0.92112905), np.float32(0.9208443), np.float32(0.9239763), np.float32(0.916636), np.float32(0.9184832), np.float32(0.91254365), np.float32(0.90524065), np.float32(0.90654176), np.float32(0.9107161), np.float32(0.90981966), np.float32(0.9134775), np.float32(0.9199942), np.float32(0.92997396), np.float32(0.9322052), np.float32(0.93344855), np.float32(0.93694174), np.float32(0.94465554), np.float32(0.9457143), np.float32(0.9493336), np.float32(0.95795554), np.float32(0.96320355), np.float32(0.9654897), np.float32(0.97244465), np.float32(0.9770213), np.float32(0.9789312), np.float32(0.9811095), np.float32(0.9829853), np.float32(0.9844974), np.float32(0.98588806), np.float32(0.98639697), np.float32(0.98752546), np.float32(0.9883342), np.float32(0.9884326), np.float32(0.9885964), np.float32(0.9884598), np.float32(0.9883124), np.float32(0.9881464), np.float32(0.9882848), np.float32(0.98805594), np.float32(0.9877642), np.float32(0.9875689), np.float32(0.98690957), np.float32(0.9859796), np.float32(0.98498523), np.float32(0.9836674), np.float32(0.98186535), np.float32(0.98080736), np.float32(0.9794374), np.float32(0.97775924), np.float32(0.976594), np.float32(0.97467095), np.float32(0.97403246), np.float32(0.97428066), np.float32(0.9762471), np.float32(0.97866344), np.float32(0.9817493), np.float32(0.9817027), np.float32(0.9826956), np.float32(0.9819787), np.float32(0.9838663), np.float32(0.98376334), np.float32(0.98110116), np.float32(0.9769091), np.float32(0.9780718), np.float32(0.9765396), np.float32(0.97470844), np.float32(0.97679955), np.float32(0.96811956), np.float32(0.9575137), np.float32(0.9579267), np.float32(0.95231265), np.float32(0.9399349), np.float32(0.93619365), np.float32(0.93073916), np.float32(0.9259381), np.float32(0.92212355), np.float32(0.910445), np.float32(0.9177565), np.float32(0.91693485), np.float32(0.8752925), np.float32(0.8416708), np.float32(0.82221746), np.float32(0.7962611), np.float32(0.8162966), np.float32(0.8004596), np.float32(0.7806145), np.float32(0.7304224), np.float32(0.64336884), np.float32(0.6332133), np.float32(0.61624527), np.float32(0.5544397), np.float32(0.561663), np.float32(0.5006453), np.float32(0.43802693), np.float32(0.45137328), np.float32(0.42997634), np.float32(0.4378647), np.float32(0.49698558), np.float32(0.54450494), np.float32(0.47836736), np.float32(0.52457744), np.float32(0.53818595), np.float32(0.43998712), np.float32(0.49620116), np.float32(0.49246317), np.float32(0.3900531), np.float32(0.4124746), np.float32(0.35906133), np.float32(0.26878077), np.float32(0.18924658), np.float32(0.16321477), np.float32(0.12712511), np.float32(0.11725979), np.float32(0.11768464), np.float32(0.12112926), np.float32(0.11830663), np.float32(0.123994015), np.float32(0.13810864), np.float32(0.12867844), np.float32(0.13522016), np.float32(0.13159959), np.float32(0.12947118), np.float32(0.107827656), np.float32(0.11924869), np.float32(0.120870054), np.float32(0.12736823), np.float32(0.16755606), np.float32(0.23416251), np.float32(0.2740583), np.float32(0.37589192), np.float32(0.4010002), np.float32(0.40679502), np.float32(0.3998975), np.float32(0.46993572), np.float32(0.46256027), np.float32(0.45868444), np.float32(0.52202815), np.float32(0.5392722), np.float32(0.6285851), np.float32(0.6982982), np.float32(0.8010749), np.float32(0.7718624), np.float32(0.79926735), np.float32(0.8168953), np.float32(0.7811102), np.float32(0.7897954), np.float32(0.83500236), np.float32(0.84631956), np.float32(0.8426496), np.float32(0.8766971), np.float32(0.880536), np.float32(0.8216943), np.float32(0.8585259), np.float32(0.89657444), np.float32(0.9174519), np.float32(0.9194582), np.float32(0.9323123), np.float32(0.9326374), np.float32(0.9356673), np.float32(0.94465053), np.float32(0.9518316), np.float32(0.9508833), np.float32(0.9516236), np.float32(0.95063674), np.float32(0.948741), np.float32(0.94650227), np.float32(0.94752365), np.float32(0.9469123), np.float32(0.949558), np.float32(0.9531505), np.float32(0.94949436), np.float32(0.94490963), np.float32(0.9449584), np.float32(0.94077474), np.float32(0.93252313), np.float32(0.91858375), np.float32(0.9151451), np.float32(0.9098423), np.float32(0.8678601), np.float32(0.8520928), np.float32(0.8018067), np.float32(0.7603589), np.float32(0.6736872), np.float32(0.598746), np.float32(0.47781923), np.float32(0.42447734), np.float32(0.36749658), np.float32(0.2983608), np.float32(0.22184075), np.float32(0.19102442), np.float32(0.14639945), np.float32(0.11425246), np.float32(0.10310986), np.float32(0.096592575), np.float32(0.09213119), np.float32(0.08596388), np.float32(0.083113186), np.float32(0.0751721), np.float32(0.06803276), np.float32(0.087102704), np.float32(0.08634973), np.float32(0.08591337), np.float32(0.10600945), np.float32(0.12147111), np.float32(0.12692107), np.float32(0.11301443), np.float32(0.13175438), np.float32(0.13842665), np.float32(0.14254901), np.float32(0.13300937), np.float32(0.16503635), np.float32(0.17148203), np.float32(0.18136542), np.float32(0.1980444), np.float32(0.2182401), np.float32(0.22811218), np.float32(0.2254009), np.float32(0.24832356), np.float32(0.26109415), np.float32(0.30637756), np.float32(0.34060317), np.float32(0.3539947), np.float32(0.32533076), np.float32(0.33499807), np.float32(0.3546342), np.float32(0.3396584), np.float32(0.37652934), np.float32(0.34748358), np.float32(0.34766114), np.float32(0.35547957), np.float32(0.361182), np.float32(0.40525922), np.float32(0.42286858), np.float32(0.42879543), np.float32(0.45090476), np.float32(0.43100056), np.float32(0.44192654), np.float32(0.44204247), np.float32(0.40355963), np.float32(0.4252748), np.float32(0.47199687), np.float32(0.49219733), np.float32(0.52067065), np.float32(0.50777715), np.float32(0.4713991), np.float32(0.46018675), np.float32(0.45677894), np.float32(0.44940788), np.float32(0.46201935), np.float32(0.44180188), np.float32(0.43245998), np.float32(0.44668245), np.float32(0.43995786), np.float32(0.43245307), np.float32(0.43178716), np.float32(0.43343374), np.float32(0.42444074), np.float32(0.4373896), np.float32(0.44302803), np.float32(0.4583462), np.float32(0.46148056), np.float32(0.45681584), np.float32(0.47339737), np.float32(0.48224857), np.float32(0.47561115), np.float32(0.46162608), np.float32(0.47157484), np.float32(0.49702847), np.float32(0.50409174), np.float32(0.51233673), np.float32(0.56138533), np.float32(0.57289875), np.float32(0.5877557), np.float32(0.61424035), np.float32(0.62545484), np.float32(0.64493054), np.float32(0.68462473), np.float32(0.6837165), np.float32(0.6669531), np.float32(0.68010145), np.float32(0.6814984), np.float32(0.66745067), np.float32(0.66925144), np.float32(0.6866915), np.float32(0.70381254), np.float32(0.70913863), np.float32(0.74011433), np.float32(0.73065263), np.float32(0.7522395), np.float32(0.77763003), np.float32(0.8107912), np.float32(0.82634556), np.float32(0.86334676), np.float32(0.86693364), np.float32(0.8627567), np.float32(0.87507), np.float32(0.8860334), np.float32(0.88800544), np.float32(0.89812547), np.float32(0.90368646), np.float32(0.90002847), np.float32(0.91068685), np.float32(0.91121817), np.float32(0.90489066), np.float32(0.9115591), np.float32(0.9159234), np.float32(0.9078136), np.float32(0.89954305), np.float32(0.88953644), np.float32(0.8806464), np.float32(0.86388266), np.float32(0.85202277), np.float32(0.83390695), np.float32(0.80596256), np.float32(0.77549213), np.float32(0.75922644), np.float32(0.73301214), np.float32(0.7106956), np.float32(0.70734876), np.float32(0.6985983), np.float32(0.64533854), np.float32(0.6046838), np.float32(0.58993345), np.float32(0.54404825), np.float32(0.48583946), np.float32(0.44605437), np.float32(0.42487532), np.float32(0.3904629), np.float32(0.39312094), np.float32(0.41254634), np.float32(0.4230769), np.float32(0.40672377), np.float32(0.40802297), np.float32(0.40590653), np.float32(0.4303728), np.float32(0.4304832), np.float32(0.4269707), np.float32(0.41176093), np.float32(0.4207288), np.float32(0.4207573), np.float32(0.43535453), np.float32(0.45117372), np.float32(0.41688788), np.float32(0.43749034), np.float32(0.4524193), np.float32(0.4353869), np.float32(0.43616405), np.float32(0.4645429), np.float32(0.49094418), np.float32(0.4815787), np.float32(0.49467725), np.float32(0.5193204), np.float32(0.5289104), np.float32(0.5050432), np.float32(0.50885), np.float32(0.5310383), np.float32(0.54526806), np.float32(0.5573634), np.float32(0.59924185), np.float32(0.63266456), np.float32(0.6537535), np.float32(0.656995), np.float32(0.7130107), np.float32(0.7105224), np.float32(0.7218616), np.float32(0.74251866), np.float32(0.7404957), np.float32(0.7634251), np.float32(0.8029162)], 'MPVQAVQYPHGCSHLQGESFAVMAYAHQMVDMLTEENRILRQEMEVCRDKVTKLHKLETEIQLVSEAYENLAKSSSKREALEKTMRNKLELEVRRLHDFNRDLRERMETANKQLAAKECDDTEDNRKTISQLLAQNKETLREKEKLEMELSTLRSSTEDQRRHIEIRDQALNNAQAKVVKLEEELKKKQVYVDKVERMQQALAQLQAACEKREQLEHRLRTRLERELESLRMQQRQGGAQSSGAVPSEYNTTALMEHLREKEERILALEADITKWEQKYLEESVMRQFALDAAASVATQRDASAVMISHSPSSSYDTSVEARIQKEEEEILMANRRCLDMESRIKNLHAQIIEKDAMIKVLHQRSRKEPVKLDTPSAMRPSKSLMSISNTNSGGSGLLSHGLGLSNSPITEERKDTSWKGSLGVLLGPEYRTESLRTESISSSPSPVLPSTPMTTGHSKTGSKDSYTQTEKGQSQDSKPSTPALQSMTLPARLSSPSPVYIPDRFLTCVCTDVPVFHSSTLERRLPVQVHSQPEADSEMVEILI': [np.float32(0.59419715), np.float32(0.44703165), np.float32(0.4326958), np.float32(0.50452006), np.float32(0.66716886), np.float32(0.58857834), np.float32(0.57919914), np.float32(0.6031133), np.float32(0.5341586), np.float32(0.51984817), np.float32(0.4873225), np.float32(0.55276275), np.float32(0.5573878), np.float32(0.5604857), np.float32(0.59617245), np.float32(0.5666304), np.float32(0.5736013), np.float32(0.57699615), np.float32(0.5609818), np.float32(0.5397354), np.float32(0.5708202), np.float32(0.5363941), np.float32(0.47020966), np.float32(0.4655958), np.float32(0.48497462), np.float32(0.43598992), np.float32(0.4360237), np.float32(0.40111607), np.float32(0.34554294), np.float32(0.39345452), np.float32(0.4390152), np.float32(0.4146449), np.float32(0.38805795), np.float32(0.4402768), np.float32(0.46589065), np.float32(0.43263283), np.float32(0.424245), np.float32(0.44121847), np.float32(0.44118533), np.float32(0.42599437), np.float32(0.44994378), np.float32(0.47194177), np.float32(0.48884672), np.float32(0.48422515), np.float32(0.4912257), np.float32(0.49139062), np.float32(0.49259633), np.float32(0.47029233), np.float32(0.488269), np.float32(0.48620436), np.float32(0.4731571), np.float32(0.47294688), np.float32(0.48211908), np.float32(0.47835666), np.float32(0.48333368), np.float32(0.47063702), np.float32(0.50375), np.float32(0.48788297), np.float32(0.49514043), np.float32(0.5297931), np.float32(0.5296837), np.float32(0.5470007), np.float32(0.539953), np.float32(0.58878034), np.float32(0.58733046), np.float32(0.58436334), np.float32(0.5823099), np.float32(0.58346343), np.float32(0.57327276), np.float32(0.5523644), np.float32(0.5457254), np.float32(0.538188), np.float32(0.56245357), np.float32(0.5537582), np.float32(0.5658633), np.float32(0.57834536), np.float32(0.5798344), np.float32(0.5799467), np.float32(0.5775376), np.float32(0.5799734), np.float32(0.5789218), np.float32(0.5754965), np.float32(0.5709887), np.float32(0.57543087), np.float32(0.5760022), np.float32(0.5659984), np.float32(0.5724305), np.float32(0.5656172), np.float32(0.5616505), np.float32(0.558634), np.float32(0.5570529), np.float32(0.5559017), np.float32(0.5548689), np.float32(0.55929595), np.float32(0.55974954), np.float32(0.5572147), np.float32(0.55497336), np.float32(0.5621515), np.float32(0.5608846), np.float32(0.5646054), np.float32(0.5642079), np.float32(0.56108755), np.float32(0.56015915), np.float32(0.55995893), np.float32(0.5590835), np.float32(0.56202173), np.float32(0.5643939), np.float32(0.56845033), np.float32(0.5783125), np.float32(0.5900554), np.float32(0.59006315), np.float32(0.6014899), np.float32(0.612979), np.float32(0.61292475), np.float32(0.6121242), np.float32(0.61922115), np.float32(0.6174238), np.float32(0.60635906), np.float32(0.6010149), np.float32(0.6085257), np.float32(0.6064348), np.float32(0.59809875), np.float32(0.60587066), np.float32(0.6026852), np.float32(0.59095156), np.float32(0.5920058), np.float32(0.5977161), np.float32(0.59374076), np.float32(0.59022397), np.float32(0.5869773), np.float32(0.58947533), np.float32(0.5895692), np.float32(0.5858116), np.float32(0.58513486), np.float32(0.5828076), np.float32(0.5832098), np.float32(0.58220476), np.float32(0.5828352), np.float32(0.57592577), np.float32(0.57719433), np.float32(0.57827514), np.float32(0.5793233), np.float32(0.57940584), np.float32(0.5800019), np.float32(0.584283), np.float32(0.58599603), np.float32(0.58552915), np.float32(0.5895359), np.float32(0.59199476), np.float32(0.58688426), np.float32(0.58573765), np.float32(0.58646923), np.float32(0.58719814), np.float32(0.5859695), np.float32(0.5828782), np.float32(0.58202076), np.float32(0.57969934), np.float32(0.5791837), np.float32(0.57475555), np.float32(0.5755997), np.float32(0.57789266), np.float32(0.57824284), np.float32(0.58247864), np.float32(0.5839956), np.float32(0.5824348), np.float32(0.58413184), np.float32(0.5795615), np.float32(0.58016956), np.float32(0.58412397), np.float32(0.58413935), np.float32(0.579212), np.float32(0.58129835), np.float32(0.58044773), np.float32(0.57823324), np.float32(0.5784263), np.float32(0.583539), np.float32(0.584703), np.float32(0.58993345), np.float32(0.5892564), np.float32(0.59774995), np.float32(0.60328287), np.float32(0.5974041), np.float32(0.6080396), np.float32(0.61360484), np.float32(0.61464345), np.float32(0.6142377), np.float32(0.610618), np.float32(0.6145444), np.float32(0.6113891), np.float32(0.599757), np.float32(0.59660965), np.float32(0.5878075), np.float32(0.58727545), np.float32(0.58377814), np.float32(0.59030324), np.float32(0.58891195), np.float32(0.5840219), np.float32(0.5834501), np.float32(0.5853168), np.float32(0.5860453), np.float32(0.5841027), np.float32(0.5842588), np.float32(0.5849311), np.float32(0.5815115), np.float32(0.5810195), np.float32(0.58148634), np.float32(0.5894279), np.float32(0.58943635), np.float32(0.58255786), np.float32(0.5821757), np.float32(0.58393085), np.float32(0.5780965), np.float32(0.5776551), np.float32(0.5846433), np.float32(0.58329886), np.float32(0.5788309), np.float32(0.5760817), np.float32(0.57707554), np.float32(0.5707616), np.float32(0.5688798), np.float32(0.5698676), np.float32(0.57100904), np.float32(0.57003015), np.float32(0.57622063), np.float32(0.581897), np.float32(0.59217256), np.float32(0.60868233), np.float32(0.62587255), np.float32(0.65119535), np.float32(0.6711446), np.float32(0.6970271), np.float32(0.712899), np.float32(0.72602004), np.float32(0.7446042), np.float32(0.7774852), np.float32(0.7995634), np.float32(0.8171388), np.float32(0.82133526), np.float32(0.8274147), np.float32(0.82637024), np.float32(0.80789983), np.float32(0.79539394), np.float32(0.8035398), np.float32(0.79805666), np.float32(0.80950195), np.float32(0.80948997), np.float32(0.8208758), np.float32(0.81667495), np.float32(0.8284275), np.float32(0.82421905), np.float32(0.8268509), np.float32(0.81294256), np.float32(0.7824683), np.float32(0.7398407), np.float32(0.67112154), np.float32(0.60518783), np.float32(0.56561905), np.float32(0.49377888), np.float32(0.47755843), np.float32(0.4581002), np.float32(0.41907042), np.float32(0.3882346), np.float32(0.38020685), np.float32(0.38318893), np.float32(0.38510215), np.float32(0.34883606), np.float32(0.37829545), np.float32(0.38453868), np.float32(0.39260834), np.float32(0.3871545), np.float32(0.4095216), np.float32(0.41354164), np.float32(0.41938192), np.float32(0.40749595), np.float32(0.3964502), np.float32(0.40024894), np.float32(0.40484887), np.float32(0.42300907), np.float32(0.43164456), np.float32(0.43653652), np.float32(0.43142974), np.float32(0.4745827), np.float32(0.45538995), np.float32(0.4614473), np.float32(0.46897706), np.float32(0.4650119), np.float32(0.479343), np.float32(0.49895203), np.float32(0.54513794), np.float32(0.5784785), np.float32(0.60420287), np.float32(0.63994175), np.float32(0.6695767), np.float32(0.69257957), np.float32(0.7246141), np.float32(0.7293659), np.float32(0.7310477), np.float32(0.76643735), np.float32(0.7774452), np.float32(0.80327445), np.float32(0.8112722), np.float32(0.81700367), np.float32(0.8330675), np.float32(0.8351558), np.float32(0.85637397), np.float32(0.87717015), np.float32(0.8583192), np.float32(0.8370655), np.float32(0.870585), np.float32(0.88076115), np.float32(0.87853086), np.float32(0.8763599), np.float32(0.87372094), np.float32(0.860556), np.float32(0.8462498), np.float32(0.843809), np.float32(0.82597923), np.float32(0.8042519), np.float32(0.7779391), np.float32(0.76167834), np.float32(0.72305775), np.float32(0.6658157), np.float32(0.5872945), np.float32(0.5297008), np.float32(0.4996774), np.float32(0.44054177), np.float32(0.4176408), np.float32(0.390477), np.float32(0.3737352), np.float32(0.3491793), np.float32(0.2975608), np.float32(0.32402), np.float32(0.30864537), np.float32(0.31909892), np.float32(0.31675562), np.float32(0.29610834), np.float32(0.30020267), np.float32(0.2864128), np.float32(0.28507477), np.float32(0.2915783), np.float32(0.29191467), np.float32(0.28138024), np.float32(0.29140022), np.float32(0.29475382), np.float32(0.30384547), np.float32(0.3032913), np.float32(0.29170418), np.float32(0.3073892), np.float32(0.31288972), np.float32(0.32555038), np.float32(0.33808973), np.float32(0.34204313), np.float32(0.3660829), np.float32(0.38499662), np.float32(0.48019087), np.float32(0.53166425), np.float32(0.5735986), np.float32(0.6454127), np.float32(0.7106295), np.float32(0.7513853), np.float32(0.77559406), np.float32(0.8035054), np.float32(0.8270633), np.float32(0.84388477), np.float32(0.8592105), np.float32(0.8774262), np.float32(0.89753354), np.float32(0.9163254), np.float32(0.92702097), np.float32(0.92945445), np.float32(0.9465079), np.float32(0.95314085), np.float32(0.96324366), np.float32(0.9683912), np.float32(0.9707092), np.float32(0.9739637), np.float32(0.97527224), np.float32(0.97751087), np.float32(0.9770946), np.float32(0.9772161), np.float32(0.976923), np.float32(0.97643864), np.float32(0.97640187), np.float32(0.9770511), np.float32(0.97604126), np.float32(0.9762507), np.float32(0.97712475), np.float32(0.9773138), np.float32(0.97824234), np.float32(0.97776765), np.float32(0.9789353), np.float32(0.9795354), np.float32(0.9805534), np.float32(0.9811932), np.float32(0.9803687), np.float32(0.9803345), np.float32(0.9797941), np.float32(0.98040915), np.float32(0.9806929), np.float32(0.9797363), np.float32(0.97961766), np.float32(0.9794103), np.float32(0.9784993), np.float32(0.978462), np.float32(0.97845674), np.float32(0.97803044), np.float32(0.9791545), np.float32(0.97915924), np.float32(0.97859186), np.float32(0.9781341), np.float32(0.9782161), np.float32(0.97790104), np.float32(0.97669834), np.float32(0.97675145), np.float32(0.97687906), np.float32(0.9761564), np.float32(0.9755874), np.float32(0.97573936), np.float32(0.9754149), np.float32(0.97637546), np.float32(0.9762241), np.float32(0.97593826), np.float32(0.97559017), np.float32(0.9754512), np.float32(0.9748599), np.float32(0.9741502), np.float32(0.97350436), np.float32(0.9729211), np.float32(0.9733157), np.float32(0.97221583), np.float32(0.9727663), np.float32(0.97244215), np.float32(0.973431), np.float32(0.9741789), np.float32(0.97258425), np.float32(0.9734936), np.float32(0.97435826), np.float32(0.97435117), np.float32(0.97415584), np.float32(0.9750528), np.float32(0.97583246), np.float32(0.97650677), np.float32(0.976542), np.float32(0.9769768), np.float32(0.97746754), np.float32(0.97758126), np.float32(0.97807133), np.float32(0.97861713), np.float32(0.9789696), np.float32(0.9791749), np.float32(0.97939277), np.float32(0.9800669), np.float32(0.9796392), np.float32(0.98016787), np.float32(0.98022), np.float32(0.981045), np.float32(0.98103094), np.float32(0.981974), np.float32(0.98253286), np.float32(0.98227143), np.float32(0.9818326), np.float32(0.9823492), np.float32(0.9818363), np.float32(0.9812971), np.float32(0.9817021), np.float32(0.981267), np.float32(0.98165095), np.float32(0.98160595), np.float32(0.98155344), np.float32(0.98103654), np.float32(0.9817162), np.float32(0.9813411), np.float32(0.9813849), np.float32(0.98128754), np.float32(0.9811075), np.float32(0.98064584), np.float32(0.98041475), np.float32(0.9805397), np.float32(0.9796577), np.float32(0.97925764), np.float32(0.9791196), np.float32(0.97945386), np.float32(0.9781869), np.float32(0.97731483), np.float32(0.9766664), np.float32(0.9746063), np.float32(0.9734616), np.float32(0.97166425), np.float32(0.96964294), np.float32(0.9662505), np.float32(0.9625889), np.float32(0.95420545), np.float32(0.950409), np.float32(0.94083995), np.float32(0.9163068), np.float32(0.8813177), np.float32(0.82192343), np.float32(0.79970485), np.float32(0.763164), np.float32(0.7387617), np.float32(0.7280834), np.float32(0.67738223), np.float32(0.6518411), np.float32(0.6696592), np.float32(0.80951005), np.float32(0.8077522), np.float32(0.8273893), np.float32(0.8328249), np.float32(0.795201), np.float32(0.82185376), np.float32(0.8250451), np.float32(0.80234075), np.float32(0.7876539), np.float32(0.78758645), np.float32(0.75871223), np.float32(0.66517836), np.float32(0.60282034), np.float32(0.6687965), np.float32(0.7525254), np.float32(0.6980796), np.float32(0.81719196), np.float32(0.8242759), np.float32(0.8506542), np.float32(0.8243266), np.float32(0.8268521), np.float32(0.82098836), np.float32(0.83790207), np.float32(0.8583826), np.float32(0.89237064), np.float32(0.8925725), np.float32(0.9037315), np.float32(0.90705657), np.float32(0.93287915), np.float32(0.9089669), np.float32(0.9468615), np.float32(0.9152053), np.float32(0.92891246), np.float32(0.93137306), np.float32(0.923024), np.float32(0.9054203), np.float32(0.8819543), np.float32(0.86919284), np.float32(0.8216006), np.float32(0.78824544)], 'MLAVFDRAVAPSPEGLRHPGAAGDGAAELAERFRDARPGAVTVALGPGGANSLAYSSHGQSPLLPRLFAATDEIFCLFQGTIENIAVLKQQYGLHNKGSTEINIIIEAYRTLRDRGPYPADQVVRDINGKFAFVLYDCSNNSVFMATDADGSVPFYWGVDPDSRLVVSDDDEIVNKACGKSSAPFPKGFFFTTSGGLQSYEHPMNEVKPVPRLDSKGEVCGTTYTVDAKAKKDSSIPRVGSAADWSSQY': [np.float32(0.8410008), np.float32(0.9046951), np.float32(0.9119465), np.float32(0.92191595), np.float32(0.9062351), np.float32(0.84644955), np.float32(0.85544145), np.float32(0.8752091), np.float32(0.80044496), np.float32(0.74842006), np.float32(0.77199346), np.float32(0.71777636), np.float32(0.7704937), np.float32(0.654528), np.float32(0.5791172), np.float32(0.57091016), np.float32(0.64924353), np.float32(0.5774201), np.float32(0.5977042), np.float32(0.58333886), np.float32(0.62961257), np.float32(0.6329785), np.float32(0.6406825), np.float32(0.6601417), np.float32(0.67673475), np.float32(0.6839114), np.float32(0.62644345), np.float32(0.6225605), np.float32(0.54934436), np.float32(0.5297416), np.float32(0.49339426), np.float32(0.42640173), np.float32(0.3625151), np.float32(0.2744352), np.float32(0.26038533), np.float32(0.27485326), np.float32(0.28660172), np.float32(0.3140793), np.float32(0.3809359), np.float32(0.40532783), np.float32(0.41390854), np.float32(0.38643917), np.float32(0.40571487), np.float32(0.32472935), np.float32(0.30550548), np.float32(0.2904623), np.float32(0.31748578), np.float32(0.27719295), np.float32(0.21527886), np.float32(0.3567704), np.float32(0.24098891), np.float32(0.33886197), np.float32(0.4105467), np.float32(0.43075058), np.float32(0.44632372), np.float32(0.4346947), np.float32(0.35359094), np.float32(0.31124723), np.float32(0.2750834), np.float32(0.19460896), np.float32(0.1642394), np.float32(0.14301088), np.float32(0.12257234), np.float32(0.094856605), np.float32(0.0872239), np.float32(0.07900357), np.float32(0.061384045), np.float32(0.06309657), np.float32(0.061764132), np.float32(0.057502914), np.float32(0.04972789), np.float32(0.04974008), np.float32(0.044029776), np.float32(0.03792379), np.float32(0.036767676), np.float32(0.037608955), np.float32(0.036486994), np.float32(0.03620208), np.float32(0.038374167), np.float32(0.03931729), np.float32(0.040837497), np.float32(0.042659204), np.float32(0.047507312), np.float32(0.050857443), np.float32(0.054476995), np.float32(0.061231345), np.float32(0.07285961), np.float32(0.07826884), np.float32(0.084402725), np.float32(0.09099377), np.float32(0.08863698), np.float32(0.0880531), np.float32(0.085175775), np.float32(0.07605447), np.float32(0.065273166), np.float32(0.06489574), np.float32(0.059192788), np.float32(0.058709115), np.float32(0.05885238), np.float32(0.061615687), np.float32(0.05976616), np.float32(0.06342086), np.float32(0.07098208), np.float32(0.07900945), np.float32(0.08164518), np.float32(0.083440155), np.float32(0.08298564), np.float32(0.07788018), np.float32(0.074307665), np.float32(0.06927407), np.float32(0.06974396), np.float32(0.06512041), np.float32(0.0577553), np.float32(0.0599864), np.float32(0.0645089), np.float32(0.060221188), np.float32(0.06988752), np.float32(0.08061871), np.float32(0.09871602), np.float32(0.088819005), np.float32(0.08946252), np.float32(0.09090844), np.float32(0.079885915), np.float32(0.07673566), np.float32(0.078215055), np.float32(0.069680825), np.float32(0.05289138), np.float32(0.045159705), np.float32(0.042215705), np.float32(0.03826762), np.float32(0.035873942), np.float32(0.029996341), np.float32(0.02670026), np.float32(0.024202328), np.float32(0.021109367), np.float32(0.02074509), np.float32(0.021390826), np.float32(0.020616386), np.float32(0.0230441), np.float32(0.024993744), np.float32(0.023297165), np.float32(0.021352964), np.float32(0.020792171), np.float32(0.021332875), np.float32(0.020934109), np.float32(0.021728594), np.float32(0.02125784), np.float32(0.022266379), np.float32(0.026417043), np.float32(0.030365184), np.float32(0.03978676), np.float32(0.041789897), np.float32(0.041142955), np.float32(0.041312296), np.float32(0.039098926), np.float32(0.03934855), np.float32(0.042754903), np.float32(0.04815515), np.float32(0.056989994), np.float32(0.06580034), np.float32(0.07178507), np.float32(0.067693986), np.float32(0.059526555), np.float32(0.060339995), np.float32(0.06616095), np.float32(0.07307724), np.float32(0.07596322), np.float32(0.087738045), np.float32(0.09641893), np.float32(0.11645053), np.float32(0.1517333), np.float32(0.17892465), np.float32(0.18228666), np.float32(0.18389635), np.float32(0.1906085), np.float32(0.24099572), np.float32(0.17707238), np.float32(0.14899968), np.float32(0.13077821), np.float32(0.12136861), np.float32(0.115646), np.float32(0.10209926), np.float32(0.09167394), np.float32(0.08566021), np.float32(0.079007335), np.float32(0.08798258), np.float32(0.09226482), np.float32(0.08682563), np.float32(0.079819955), np.float32(0.08171179), np.float32(0.0797915), np.float32(0.07890078), np.float32(0.07413715), np.float32(0.08288598), np.float32(0.106520265), np.float32(0.12490789), np.float32(0.11420533), np.float32(0.12215166), np.float32(0.10938765), np.float32(0.10381061), np.float32(0.1195755), np.float32(0.13546076), np.float32(0.15789968), np.float32(0.17165004), np.float32(0.2155396), np.float32(0.2389204), np.float32(0.2660891), np.float32(0.32179987), np.float32(0.27331293), np.float32(0.2881466), np.float32(0.23197262), np.float32(0.25293022), np.float32(0.23548503), np.float32(0.31733453), np.float32(0.31474516), np.float32(0.44188407), np.float32(0.8243429), np.float32(0.9195586), np.float32(0.91683817), np.float32(0.9356574), np.float32(0.93425673), np.float32(0.92030925), np.float32(0.9314371), np.float32(0.9276186), np.float32(0.9449259), np.float32(0.92968684), np.float32(0.9224428), np.float32(0.9263454), np.float32(0.9385804), np.float32(0.9522677), np.float32(0.9502194), np.float32(0.94816506), np.float32(0.94541746), np.float32(0.95472574), np.float32(0.9617172), np.float32(0.9570206), np.float32(0.9626908), np.float32(0.9594617), np.float32(0.95577884), np.float32(0.9513688), np.float32(0.9601501), np.float32(0.9644127), np.float32(0.9625019), np.float32(0.95789343), np.float32(0.956218), np.float32(0.95089084), np.float32(0.95307374), np.float32(0.9599339), np.float32(0.94946384)], 'MATIPLELPSVDLYYDFSKKTVFYISCERNLFCVHVEEDNLCLPSLVPGESSEVKVSSDPLRVTSSSVTGYEDLLSVDGSTEDDALYVGSSSGTIFQVDKSSGRTVSQWTVNNSKDDAVVLKALRNMLVVGYDSGRVRLWDNRQTKKPVYSYRGHGDSVTDIIVREPKDTLDVNTVLSSGGEGTISVFELRSSSTPIVTESVRDEITCLGLIKNGSVVVGGTLEGDLIMFEWRLWDKLLDNCKGHPEAIGDMCSVDNDTLLTGSDDGLLRLVNIHPNQIIGVVGVPFELPIEKLILEPVSKTLICSSYESFVRCFDASCLYEQDSSTDIMKETIDTSVKDKKRKSFLGKRRKATFGNETISSFFDDLSN': [np.float32(0.36923233), np.float32(0.3942135), np.float32(0.43687212), np.float32(0.43488392), np.float32(0.4470707), np.float32(0.46578294), np.float32(0.4248744), np.float32(0.34390476), np.float32(0.32036763), np.float32(0.2812878), np.float32(0.23404503), np.float32(0.23122342), np.float32(0.16993693), np.float32(0.12761939), np.float32(0.11840506), np.float32(0.10117906), np.float32(0.11055751), np.float32(0.11169087), np.float32(0.1066624), np.float32(0.090918586), np.float32(0.07773629), np.float32(0.064749695), np.float32(0.059385605), np.float32(0.05811194), np.float32(0.052557644), np.float32(0.05661196), np.float32(0.064784095), np.float32(0.073032856), np.float32(0.07777826), np.float32(0.08161642), np.float32(0.07910303), np.float32(0.07210251), np.float32(0.07151658), np.float32(0.07608432), np.float32(0.077347115), np.float32(0.082288586), np.float32(0.09302119), np.float32(0.10489021), np.float32(0.12201041), np.float32(0.15334433), np.float32(0.16393456), np.float32(0.18491271), np.float32(0.19110954), np.float32(0.24145348), np.float32(0.18266924), np.float32(0.1647385), np.float32(0.17360061), np.float32(0.18995367), np.float32(0.20135474), np.float32(0.20285246), np.float32(0.2072013), np.float32(0.20678085), np.float32(0.23795979), np.float32(0.24816282), np.float32(0.30500218), np.float32(0.3159198), np.float32(0.27546698), np.float32(0.27015376), np.float32(0.347099), np.float32(0.3991484), np.float32(0.42958933), np.float32(0.3140179), np.float32(0.224572), np.float32(0.22937538), np.float32(0.21283919), np.float32(0.18871029), np.float32(0.1874564), np.float32(0.1729536), np.float32(0.16812977), np.float32(0.16417043), np.float32(0.17306405), np.float32(0.17279276), np.float32(0.16578315), np.float32(0.18971783), np.float32(0.16287887), np.float32(0.1488394), np.float32(0.12141499), np.float32(0.10462017), np.float32(0.08213301), np.float32(0.0771631), np.float32(0.094956666), np.float32(0.077536754), np.float32(0.07321563), np.float32(0.060718227), np.float32(0.04952857), np.float32(0.04650187), np.float32(0.036405433), np.float32(0.037461445), np.float32(0.03848728), np.float32(0.040726725), np.float32(0.04422039), np.float32(0.04407043), np.float32(0.044566106), np.float32(0.044774693), np.float32(0.040274944), np.float32(0.03700125), np.float32(0.036099643), np.float32(0.033746097), np.float32(0.03411113), np.float32(0.03521054), np.float32(0.040716097), np.float32(0.043635726), np.float32(0.047411874), np.float32(0.057032213), np.float32(0.054329883), np.float32(0.051688608), np.float32(0.053665545), np.float32(0.05336997), np.float32(0.05225146), np.float32(0.047320675), np.float32(0.05229002), np.float32(0.052040614), np.float32(0.046348255), np.float32(0.046974633), np.float32(0.042195003), np.float32(0.036316473), np.float32(0.029590225), np.float32(0.025523914), np.float32(0.022703094), np.float32(0.021184817), np.float32(0.017309323), np.float32(0.019446034), np.float32(0.020006686), np.float32(0.021148248), np.float32(0.020669883), np.float32(0.016277537), np.float32(0.015457594), np.float32(0.013517223), np.float32(0.0125019625), np.float32(0.01311221), np.float32(0.013446245), np.float32(0.016071657), np.float32(0.01984964), np.float32(0.023000745), np.float32(0.026907684), np.float32(0.032438986), np.float32(0.032538116), np.float32(0.033047467), np.float32(0.032924272), np.float32(0.036782507), np.float32(0.041546848), np.float32(0.04662154), np.float32(0.053382702), np.float32(0.058931436), np.float32(0.0747597), np.float32(0.07297661), np.float32(0.07360256), np.float32(0.0769763), np.float32(0.08162813), np.float32(0.08271576), np.float32(0.07796866), np.float32(0.082226396), np.float32(0.07555423), np.float32(0.07552258), np.float32(0.075455956), np.float32(0.07707559), np.float32(0.079509206), np.float32(0.08006001), np.float32(0.07939931), np.float32(0.074365854), np.float32(0.0711894), np.float32(0.06832564), np.float32(0.07158051), np.float32(0.06839018), np.float32(0.06412374), np.float32(0.05595413), np.float32(0.047502436), np.float32(0.04453144), np.float32(0.04569727), np.float32(0.045558795), np.float32(0.05018156), np.float32(0.05258628), np.float32(0.047326095), np.float32(0.04356661), np.float32(0.03814377), np.float32(0.03668469), np.float32(0.03700243), np.float32(0.038808774), np.float32(0.038143575), np.float32(0.03901956), np.float32(0.036702815), np.float32(0.03786847), np.float32(0.042126115), np.float32(0.041965283), np.float32(0.04199761), np.float32(0.044311956), np.float32(0.041719735), np.float32(0.04531471), np.float32(0.061455034), np.float32(0.0675498), np.float32(0.06851546), np.float32(0.0782681), np.float32(0.07366683), np.float32(0.069888584), np.float32(0.061592538), np.float32(0.06131976), np.float32(0.060597457), np.float32(0.06424039), np.float32(0.059335206), np.float32(0.0591971), np.float32(0.05832562), np.float32(0.06696412), np.float32(0.08716087), np.float32(0.083472125), np.float32(0.07813061), np.float32(0.06347692), np.float32(0.05073197), np.float32(0.044109687), np.float32(0.039902035), np.float32(0.035518024), np.float32(0.0328619), np.float32(0.031112825), np.float32(0.030417517), np.float32(0.027029999), np.float32(0.025854176), np.float32(0.021100165), np.float32(0.019295838), np.float32(0.018475166), np.float32(0.018653238), np.float32(0.017304497), np.float32(0.019130222), np.float32(0.025236642), np.float32(0.024983026), np.float32(0.025831506), np.float32(0.030457962), np.float32(0.029858958), np.float32(0.025479347), np.float32(0.024668423), np.float32(0.029359428), np.float32(0.033234682), np.float32(0.038846564), np.float32(0.04715231), np.float32(0.049488597), np.float32(0.054325815), np.float32(0.05941267), np.float32(0.06269739), np.float32(0.06495654), np.float32(0.06540884), np.float32(0.066380456), np.float32(0.083949246), np.float32(0.08725511), np.float32(0.090905406), np.float32(0.103943706), np.float32(0.11288413), np.float32(0.12503289), np.float32(0.13460563), np.float32(0.1443246), np.float32(0.1353375), np.float32(0.14108056), np.float32(0.13043591), np.float32(0.12657659), np.float32(0.12373486), np.float32(0.09395744), np.float32(0.09654507), np.float32(0.11977967), np.float32(0.093491375), np.float32(0.08282713), np.float32(0.053514503), np.float32(0.049602702), np.float32(0.03251934), np.float32(0.028922249), np.float32(0.024905484), np.float32(0.023089603), np.float32(0.024282306), np.float32(0.028724253), np.float32(0.035751235), np.float32(0.03889035), np.float32(0.039643884), np.float32(0.038762588), np.float32(0.033924237), np.float32(0.03467663), np.float32(0.031379472), np.float32(0.034819067), np.float32(0.03748178), np.float32(0.03819577), np.float32(0.039529942), np.float32(0.041594878), np.float32(0.03714562), np.float32(0.03832381), np.float32(0.04118724), np.float32(0.0463802), np.float32(0.054605342), np.float32(0.051889062), np.float32(0.058026142), np.float32(0.061132018), np.float32(0.06116257), np.float32(0.07101846), np.float32(0.070586726), np.float32(0.065520935), np.float32(0.059428744), np.float32(0.05945492), np.float32(0.059611037), np.float32(0.06014324), np.float32(0.05893043), np.float32(0.062027648), np.float32(0.06272794), np.float32(0.06454243), np.float32(0.07512709), np.float32(0.07513292), np.float32(0.06868136), np.float32(0.05643072), np.float32(0.05901191), np.float32(0.053545788), np.float32(0.05167579), np.float32(0.050653175), np.float32(0.04987263), np.float32(0.051905308), np.float32(0.05198065), np.float32(0.052771635), np.float32(0.054300506), np.float32(0.054931324), np.float32(0.06826217), np.float32(0.075796865), np.float32(0.07889192), np.float32(0.08439565), np.float32(0.09655403), np.float32(0.12740894), np.float32(0.14009584), np.float32(0.14468135), np.float32(0.18100993), np.float32(0.20998672), np.float32(0.2250292), np.float32(0.24353297), np.float32(0.2654544), np.float32(0.27615395), np.float32(0.29858562), np.float32(0.30247366), np.float32(0.3369932), np.float32(0.33891976), np.float32(0.38124397), np.float32(0.4246559), np.float32(0.51565754), np.float32(0.5779602), np.float32(0.5871986), np.float32(0.5872871), np.float32(0.6016475), np.float32(0.5876969), np.float32(0.6391073), np.float32(0.68957084), np.float32(0.714784), np.float32(0.7151583), np.float32(0.72122186), np.float32(0.75362086), np.float32(0.74449134), np.float32(0.7221389), np.float32(0.7833309), np.float32(0.83803785), np.float32(0.83425295), np.float32(0.82282406), np.float32(0.8158309), np.float32(0.81000423), np.float32(0.79960555), np.float32(0.8034244), np.float32(0.8030696), np.float32(0.72070026), np.float32(0.7564282), np.float32(0.66015273), np.float32(0.65354276), np.float32(0.63062316), np.float32(0.5838444), np.float32(0.585798), np.float32(0.54501814), np.float32(0.50958526), np.float32(0.48796624), np.float32(0.426818), np.float32(0.45139393), np.float32(0.41172665), np.float32(0.41789135), np.float32(0.434481)], 'MAATTAAVLFLAVALSAAVESTAETTTHIKVYWHDVVSGPSPTAIQVARAPTTNSSATFFGAVVVIDDPLTSGPDLNKSTPVGRAQGTYISAGKDKLAFLMNMNFVFQSGRYNGSAVAIMGRNEVFSAVREMAVVGGTGVFRWARGYAQARTHTLDLKTGDATVEYNLYIKH': [np.float32(0.96583116), np.float32(0.038431216), np.float32(0.96105146), np.float32(0.9750743), np.float32(0.9734491), np.float32(0.97504246), np.float32(0.97702664), np.float32(0.9787274), np.float32(0.978781), np.float32(0.9779748), np.float32(0.97800833), np.float32(0.9728204), np.float32(0.96768546), np.float32(0.9606919), np.float32(0.95148385), np.float32(0.93211097), np.float32(0.9210298), np.float32(0.8960774), np.float32(0.85532093), np.float32(0.783542), np.float32(0.7436654), np.float32(0.6869659), np.float32(0.6570313), np.float32(0.62184393), np.float32(0.5385974), np.float32(0.4944785), np.float32(0.497116), np.float32(0.43678755), np.float32(0.40086365), np.float32(0.3758231), np.float32(0.32253245), np.float32(0.25672126), np.float32(0.18013623), np.float32(0.14952901), np.float32(0.1285207), np.float32(0.102122895), np.float32(0.08808571), np.float32(0.09065318), np.float32(0.08567908), np.float32(0.08699363), np.float32(0.090371616), np.float32(0.10585625), np.float32(0.11945619), np.float32(0.12634923), np.float32(0.13208364), np.float32(0.13431157), np.float32(0.12192441), np.float32(0.11332031), np.float32(0.10434866), np.float32(0.09000081), np.float32(0.08317622), np.float32(0.07217842), np.float32(0.067172825), np.float32(0.060190186), np.float32(0.056933567), np.float32(0.053766847), np.float32(0.05423306), np.float32(0.06286836), np.float32(0.0674749), np.float32(0.07333239), np.float32(0.080261394), np.float32(0.07804409), np.float32(0.080640465), np.float32(0.08468701), np.float32(0.077150896), np.float32(0.079731144), np.float32(0.078468524), np.float32(0.07699163), np.float32(0.072576806), np.float32(0.07512936), np.float32(0.081148505), np.float32(0.08484245), np.float32(0.09439568), np.float32(0.09894986), np.float32(0.114286415), np.float32(0.124259755), np.float32(0.1384019), np.float32(0.14368944), np.float32(0.15007462), np.float32(0.14044788), np.float32(0.14068131), np.float32(0.14764716), np.float32(0.15289049), np.float32(0.15772907), np.float32(0.16274115), np.float32(0.16740201), np.float32(0.13786413), np.float32(0.11192757), np.float32(0.10974248), np.float32(0.10042779), np.float32(0.0951622), np.float32(0.07957519), np.float32(0.078087516), np.float32(0.06710354), np.float32(0.058767024), np.float32(0.056565728), np.float32(0.04947986), np.float32(0.04616264), np.float32(0.04515699), np.float32(0.05123175), np.float32(0.04933851), np.float32(0.05607597), np.float32(0.05903521), np.float32(0.056978486), np.float32(0.054940965), np.float32(0.04874602), np.float32(0.044469), np.float32(0.03923932), np.float32(0.035028588), np.float32(0.03357035), np.float32(0.03693368), np.float32(0.044177905), np.float32(0.047936447), np.float32(0.04997678), np.float32(0.043811668), np.float32(0.046072144), np.float32(0.04081482), np.float32(0.041443564), np.float32(0.047116663), np.float32(0.051978793), np.float32(0.048560724), np.float32(0.045400698), np.float32(0.045256007), np.float32(0.039699495), np.float32(0.04027099), np.float32(0.037468582), np.float32(0.03900713), np.float32(0.039983552), np.float32(0.037940476), np.float32(0.03815825), np.float32(0.03989892), np.float32(0.03936958), np.float32(0.038085204), np.float32(0.03989575), np.float32(0.04125238), np.float32(0.03941876), np.float32(0.038836863), np.float32(0.044716604), np.float32(0.045721494), np.float32(0.04835843), np.float32(0.054414514), np.float32(0.060367305), np.float32(0.06695794), np.float32(0.06707517), np.float32(0.07041962), np.float32(0.07454152), np.float32(0.09704741), np.float32(0.1154181), np.float32(0.1077371), np.float32(0.114096), np.float32(0.10144149), np.float32(0.101671636), np.float32(0.11206561), np.float32(0.11333587), np.float32(0.11176664), np.float32(0.12424719), np.float32(0.13042082), np.float32(0.13128722), np.float32(0.12810205), np.float32(0.15116939), np.float32(0.15764776), np.float32(0.15791783), np.float32(0.16540305), np.float32(0.16177925), np.float32(0.1695334), np.float32(0.15383095), np.float32(0.15085974), np.float32(0.13773887), np.float32(0.13296886), np.float32(0.1396784), np.float32(0.14823303), np.float32(0.13768242)], 'MGISILEDDSRIEDYLNDKLQTISDFNGIDDLIHNVEIQQKQLKRQLQDISVELTEALMASKNRASNILEKIEEFKTQQTKANENLITVTHQNTPELALCTIKSPMEQLRRIKLAHKYLDLLKNVELLKEDSQKHLTIDPKLSLEPYIRLKKISKSLQKLHGPAEGSAVHLVTYVQESTAQLFVEIEKIMCQKFEKVLEDSNWPNSEYLVTEKWKEYFKALLELQMLDETNVKESIILLPMRVLTKTFALQFKYHFMSDKPTNHPNRLGDYFFEWFLMTIEKWELFLRENAGPLLTAHFKGSPLAGNNIYIDPVSAFITSLLPVIREKVESLCKDITSQPQLMSRFIAQVMDFDDALRSKFGYDGGSIENGWCGLIMDVLPSSFEGWFSAEKKFALDRYHEIILSKNSGDIDYDTSTLGKTKSSYGATLVTDLIVTITSKYCRLQKFSHKMAFLTGIQAEILDLYFGRLSDALEYFQTATSAIGRTLHGVTKEESEELRGVKGLDKLCRIFCSSEHLVSELKDWSNEEFFIVLFDQLQNMLASNNQEIEGVNGETTGMIKKSVSISLNSDNGGSLFGISIEGFERLRNRAEALISEAINYEIPSLFRPYIFQPDWTIASDSVTSNTTIDPISPELDQPVQTLQIYVQFLCQTIAYAPFRRVMRHILKTIEDLLCNDLLFHRNFSYHGSTRFSRDVYTIINLINNWTSQVNRLPFDLPKLREGTLLLSLPDIVITEGETSLKEASLALFSSNEEALEMLKSLGLAHLSISQARTIVGRRIIENSEEDENY': [np.float32(0.77198243), np.float32(0.75323063), np.float32(0.7284013), np.float32(0.69538724), np.float32(0.6871233), np.float32(0.6740007), np.float32(0.66639304), np.float32(0.66362596), np.float32(0.66266024), np.float32(0.6539962), np.float32(0.64559966), np.float32(0.6446318), np.float32(0.6201768), np.float32(0.6269854), np.float32(0.61875355), np.float32(0.60722244), np.float32(0.59857655), np.float32(0.6002489), np.float32(0.61592674), np.float32(0.61178064), np.float32(0.6004897), np.float32(0.61793613), np.float32(0.61785215), np.float32(0.61981094), np.float32(0.62820184), np.float32(0.6356753), np.float32(0.6041937), np.float32(0.6033182), np.float32(0.567801), np.float32(0.58864737), np.float32(0.54483014), np.float32(0.5609923), np.float32(0.55303526), np.float32(0.52978075), np.float32(0.5113396), np.float32(0.5231759), np.float32(0.49396724), np.float32(0.53470075), np.float32(0.47325438), np.float32(0.45642278), np.float32(0.44653338), np.float32(0.46757048), np.float32(0.4349327), np.float32(0.4146877), np.float32(0.4422835), np.float32(0.4536653), np.float32(0.4313285), np.float32(0.41431624), np.float32(0.44308475), np.float32(0.49272352), np.float32(0.4587641), np.float32(0.5159982), np.float32(0.5376693), np.float32(0.51021063), np.float32(0.5145308), np.float32(0.59111464), np.float32(0.51800436), np.float32(0.50245214), np.float32(0.5202446), np.float32(0.5623267), np.float32(0.5246117), np.float32(0.50418246), np.float32(0.53365904), np.float32(0.50893056), np.float32(0.47481027), np.float32(0.44380543), np.float32(0.42961574), np.float32(0.43311104), np.float32(0.42633662), np.float32(0.43025756), np.float32(0.42523855), np.float32(0.43824524), np.float32(0.43268117), np.float32(0.42108002), np.float32(0.4273356), np.float32(0.43187043), np.float32(0.4475086), np.float32(0.46347642), np.float32(0.50566137), np.float32(0.49634442), np.float32(0.53258985), np.float32(0.6041579), np.float32(0.5671863), np.float32(0.5442103), np.float32(0.6189443), np.float32(0.57182544), np.float32(0.5178665), np.float32(0.54330343), np.float32(0.51715416), np.float32(0.5269289), np.float32(0.53462416), np.float32(0.6146625), np.float32(0.5920354), np.float32(0.533517), np.float32(0.5097651), np.float32(0.44898617), np.float32(0.37384367), np.float32(0.35600215), np.float32(0.38561738), np.float32(0.38598722), np.float32(0.3831905), np.float32(0.37532672), np.float32(0.3427479), np.float32(0.24870174), np.float32(0.17896563), np.float32(0.16548087), np.float32(0.13192745), np.float32(0.10995236), np.float32(0.10254717), np.float32(0.08863267), np.float32(0.08572829), np.float32(0.08580248), np.float32(0.090803005), np.float32(0.09084824), np.float32(0.09236547), np.float32(0.09031554), np.float32(0.08866609), np.float32(0.09037392), np.float32(0.09071408), np.float32(0.087341204), np.float32(0.08937771), np.float32(0.10449152), np.float32(0.10437327), np.float32(0.10234768), np.float32(0.109306075), np.float32(0.10927368), np.float32(0.11796153), np.float32(0.13783778), np.float32(0.14361623), np.float32(0.16573824), np.float32(0.17906031), np.float32(0.18670924), np.float32(0.1878567), np.float32(0.20510341), np.float32(0.2127585), np.float32(0.19871686), np.float32(0.19826898), np.float32(0.21738344), np.float32(0.19551757), np.float32(0.18820317), np.float32(0.20865008), np.float32(0.18658401), np.float32(0.15742676), np.float32(0.16230975), np.float32(0.15363497), np.float32(0.11673288), np.float32(0.102722295), np.float32(0.11398192), np.float32(0.11419952), np.float32(0.110375956), np.float32(0.1175206), np.float32(0.12691838), np.float32(0.1302265), np.float32(0.13150905), np.float32(0.14267838), np.float32(0.14664233), np.float32(0.13747281), np.float32(0.13817354), np.float32(0.13948037), np.float32(0.13762785), np.float32(0.14069755), np.float32(0.13695674), np.float32(0.13714355), np.float32(0.11842592), np.float32(0.09774739), np.float32(0.1190186), np.float32(0.121019036), np.float32(0.1073581), np.float32(0.109487906), np.float32(0.13757099), np.float32(0.11410762), np.float32(0.08119943), np.float32(0.08344374), np.float32(0.07842986), np.float32(0.058985736), np.float32(0.04739048), np.float32(0.04792885), np.float32(0.042876415), np.float32(0.03651615), np.float32(0.03537459), np.float32(0.041838676), np.float32(0.04381651), np.float32(0.038599234), np.float32(0.044024047), np.float32(0.051251233), np.float32(0.047767594), np.float32(0.05008053), np.float32(0.061517075), np.float32(0.06696018), np.float32(0.062077463), np.float32(0.074529245), np.float32(0.07782562), np.float32(0.08862439), np.float32(0.08918752), np.float32(0.09433012), np.float32(0.10225615), np.float32(0.10532405), np.float32(0.10349818), np.float32(0.115313284), np.float32(0.12559469), np.float32(0.12765087), np.float32(0.13279568), np.float32(0.13595708), np.float32(0.1444182), np.float32(0.13861288), np.float32(0.1273021), np.float32(0.12251881), np.float32(0.118419595), np.float32(0.101927854), np.float32(0.09759433), np.float32(0.09647785), np.float32(0.09005911), np.float32(0.071130514), np.float32(0.06434395), np.float32(0.055525914), np.float32(0.054109618), np.float32(0.05195374), np.float32(0.05238882), np.float32(0.058655143), np.float32(0.058890514), np.float32(0.054226592), np.float32(0.059587356), np.float32(0.0630063), np.float32(0.0620374), np.float32(0.053207576), np.float32(0.051920634), np.float32(0.055041116), np.float32(0.053035367), np.float32(0.04725552), np.float32(0.050000895), np.float32(0.054007344), np.float32(0.050482027), np.float32(0.050582383), np.float32(0.051886477), np.float32(0.061053257), np.float32(0.058140054), np.float32(0.056766085), np.float32(0.051792376), np.float32(0.05086148), np.float32(0.050527666), np.float32(0.044769205), np.float32(0.040273268), np.float32(0.035755895), np.float32(0.033826336), np.float32(0.03488483), np.float32(0.032458127), np.float32(0.031801898), np.float32(0.035206616), np.float32(0.041086756), np.float32(0.045357462), np.float32(0.053614255), np.float32(0.063018546), np.float32(0.07036738), np.float32(0.07805459), np.float32(0.0824485), np.float32(0.0920495), np.float32(0.09479312), np.float32(0.09455728), np.float32(0.09266556), np.float32(0.09000637), np.float32(0.08878223), np.float32(0.08303319), np.float32(0.08620925), np.float32(0.08296187), np.float32(0.084246226), np.float32(0.08299123), np.float32(0.08034262), np.float32(0.07315659), np.float32(0.07028079), np.float32(0.07365198), np.float32(0.07196602), np.float32(0.06116577), np.float32(0.052924357), np.float32(0.05071606), np.float32(0.041501243), np.float32(0.03252986), np.float32(0.03159592), np.float32(0.032717124), np.float32(0.03144481), np.float32(0.030503446), np.float32(0.031841535), np.float32(0.033178326), np.float32(0.032032616), np.float32(0.030511247), np.float32(0.035020046), np.float32(0.03632724), np.float32(0.036605712), np.float32(0.03852283), np.float32(0.048838004), np.float32(0.055677414), np.float32(0.056938685), np.float32(0.06751596), np.float32(0.0780927), np.float32(0.079796754), np.float32(0.08356154), np.float32(0.10481746), np.float32(0.11424624), np.float32(0.104256935), np.float32(0.11046223), np.float32(0.12129998), np.float32(0.109831706), np.float32(0.09086742), np.float32(0.07742011), np.float32(0.0670438), np.float32(0.06902582), np.float32(0.061700467), np.float32(0.056147937), np.float32(0.064316295), np.float32(0.06556794), np.float32(0.063428864), np.float32(0.054033253), np.float32(0.062364575), np.float32(0.051393744), np.float32(0.042480346), np.float32(0.041639514), np.float32(0.042842098), np.float32(0.03954261), np.float32(0.03353746), np.float32(0.036319826), np.float32(0.038273495), np.float32(0.034093972), np.float32(0.03321437), np.float32(0.03866943), np.float32(0.04337003), np.float32(0.03987144), np.float32(0.042493444), np.float32(0.04838189), np.float32(0.051816206), np.float32(0.05370341), np.float32(0.062036593), np.float32(0.07058401), np.float32(0.06490949), np.float32(0.066241115), np.float32(0.07330819), np.float32(0.07244311), np.float32(0.059681322), np.float32(0.05703029), np.float32(0.060823325), np.float32(0.056682162), np.float32(0.049969424), np.float32(0.054966316), np.float32(0.058973398), np.float32(0.055307798), np.float32(0.056104712), np.float32(0.06188683), np.float32(0.06313907), np.float32(0.05434308), np.float32(0.053035375), np.float32(0.058672592), np.float32(0.054675765), np.float32(0.050352924), np.float32(0.05292608), np.float32(0.055391695), np.float32(0.052608922), np.float32(0.0584592), np.float32(0.070611365), np.float32(0.06914697), np.float32(0.07057647), np.float32(0.07921949), np.float32(0.08848309), np.float32(0.08114241), np.float32(0.079547964), np.float32(0.07822258), np.float32(0.076622665), np.float32(0.07061927), np.float32(0.072432764), np.float32(0.07078305), np.float32(0.066113696), np.float32(0.06039391), np.float32(0.061757695), np.float32(0.061539486), np.float32(0.057800844), np.float32(0.05250383), np.float32(0.057972994), np.float32(0.057591118), np.float32(0.05443255), np.float32(0.045004413), np.float32(0.044064555), np.float32(0.04655155), np.float32(0.04876653), np.float32(0.052583028), np.float32(0.05268361), np.float32(0.04923949), np.float32(0.05033496), np.float32(0.05311763), np.float32(0.060008153), np.float32(0.06729819), np.float32(0.064882666), np.float32(0.06707538), np.float32(0.06975627), np.float32(0.064046636), np.float32(0.0594325), np.float32(0.06114026), np.float32(0.0612407), np.float32(0.062246285), np.float32(0.06585533), np.float32(0.072984464), np.float32(0.073177576), np.float32(0.07946399), np.float32(0.08090004), np.float32(0.09441993), np.float32(0.103285454), np.float32(0.11277012), np.float32(0.122260004), np.float32(0.12957704), np.float32(0.14410214), np.float32(0.16847597), np.float32(0.19427904), np.float32(0.24855682), np.float32(0.26610577), np.float32(0.26595065), np.float32(0.2891517), np.float32(0.36778447), np.float32(0.4222428), np.float32(0.4494202), np.float32(0.43911257), np.float32(0.4300888), np.float32(0.378112), np.float32(0.29510015), np.float32(0.22965558), np.float32(0.20330748), np.float32(0.1655945), np.float32(0.16061048), np.float32(0.16136399), np.float32(0.12665948), np.float32(0.10355711), np.float32(0.08058189), np.float32(0.07819981), np.float32(0.06776556), np.float32(0.0579734), np.float32(0.0525282), np.float32(0.050043177), np.float32(0.038433015), np.float32(0.036902577), np.float32(0.03706786), np.float32(0.035159796), np.float32(0.032959152), np.float32(0.034076303), np.float32(0.03459438), np.float32(0.0348908), np.float32(0.035154566), np.float32(0.036595196), np.float32(0.038433068), np.float32(0.03933012), np.float32(0.039133344), np.float32(0.04055613), np.float32(0.04287677), np.float32(0.046455868), np.float32(0.052242093), np.float32(0.05380667), np.float32(0.05217532), np.float32(0.05282578), np.float32(0.05143381), np.float32(0.048794862), np.float32(0.05285719), np.float32(0.05347335), np.float32(0.057382092), np.float32(0.053681917), np.float32(0.051695913), np.float32(0.051701806), np.float32(0.044282716), np.float32(0.04419474), np.float32(0.047160003), np.float32(0.052280355), np.float32(0.04194105), np.float32(0.041597776), np.float32(0.049525127), np.float32(0.04512087), np.float32(0.04504145), np.float32(0.047975186), np.float32(0.052819103), np.float32(0.049368184), np.float32(0.051078472), np.float32(0.061222006), np.float32(0.069788955), np.float32(0.06719264), np.float32(0.07258164), np.float32(0.08146793), np.float32(0.093790226), np.float32(0.103652015), np.float32(0.120606214), np.float32(0.13355006), np.float32(0.13662149), np.float32(0.1395749), np.float32(0.1617139), np.float32(0.18944448), np.float32(0.17209092), np.float32(0.19467652), np.float32(0.19967), np.float32(0.19081302), np.float32(0.20078981), np.float32(0.21046576), np.float32(0.2012622), np.float32(0.19607559), np.float32(0.19575544), np.float32(0.19336082), np.float32(0.18030758), np.float32(0.16100192), np.float32(0.15736446), np.float32(0.14252628), np.float32(0.13405237), np.float32(0.12593012), np.float32(0.11785184), np.float32(0.12075589), np.float32(0.105476536), np.float32(0.08702667), np.float32(0.077578954), np.float32(0.07508805), np.float32(0.071694225), np.float32(0.05989315), np.float32(0.06231962), np.float32(0.06297351), np.float32(0.05983178), np.float32(0.062197577), np.float32(0.05916774), np.float32(0.0631501), np.float32(0.07098251), np.float32(0.06134427), np.float32(0.05345404), np.float32(0.05596665), np.float32(0.057140578), np.float32(0.04926807), np.float32(0.04773151), np.float32(0.052464716), np.float32(0.0523973), np.float32(0.0466534), np.float32(0.049534764), np.float32(0.04857918), np.float32(0.044403814), np.float32(0.04408189), np.float32(0.05032652), np.float32(0.0540704), np.float32(0.053669132), np.float32(0.062990606), np.float32(0.06627749), np.float32(0.064605236), np.float32(0.06635786), np.float32(0.07108439), np.float32(0.075817056), np.float32(0.07394989), np.float32(0.08585974), np.float32(0.10649195), np.float32(0.1318056), np.float32(0.14555289), np.float32(0.15787433), np.float32(0.17880517), np.float32(0.20075944), np.float32(0.21146938), np.float32(0.23437072), np.float32(0.29661277), np.float32(0.31137094), np.float32(0.33259127), np.float32(0.35556802), np.float32(0.37943104), np.float32(0.43647346), np.float32(0.4738593), np.float32(0.55333054), np.float32(0.5139548), np.float32(0.5264839), np.float32(0.606367), np.float32(0.5843071), np.float32(0.49592945), np.float32(0.4070431), np.float32(0.37459943), np.float32(0.27872828), np.float32(0.21281865), np.float32(0.15230341), np.float32(0.13383885), np.float32(0.083134316), np.float32(0.08768165), np.float32(0.075463325), np.float32(0.05818023), np.float32(0.06443475), np.float32(0.06133406), np.float32(0.050992023), np.float32(0.06014009), np.float32(0.08374434), np.float32(0.09704938), np.float32(0.09700472), np.float32(0.08673603), np.float32(0.080459654), np.float32(0.072046824), np.float32(0.060126964), np.float32(0.057019904), np.float32(0.06253909), np.float32(0.0576505), np.float32(0.05243063), np.float32(0.061511025), np.float32(0.06801089), np.float32(0.07139296), np.float32(0.070883155), np.float32(0.0756376), np.float32(0.078451805), np.float32(0.074203484), np.float32(0.07953327), np.float32(0.090772144), np.float32(0.08445025), np.float32(0.08034621), np.float32(0.084746644), np.float32(0.085445486), np.float32(0.0768065), np.float32(0.07872517), np.float32(0.08742943), np.float32(0.0799435), np.float32(0.07711381), np.float32(0.07834521), np.float32(0.08391069), np.float32(0.08145418), np.float32(0.086744025), np.float32(0.102436945), np.float32(0.11586435), np.float32(0.12185076), np.float32(0.14962703), np.float32(0.18168181), np.float32(0.22378549), np.float32(0.26108274), np.float32(0.2587352), np.float32(0.2930021), np.float32(0.30923912), np.float32(0.31643033), np.float32(0.30393955), np.float32(0.33135065), np.float32(0.39303982), np.float32(0.40971163), np.float32(0.44980705), np.float32(0.4400648), np.float32(0.42273203), np.float32(0.38518527), np.float32(0.3714611), np.float32(0.3690951), np.float32(0.3536669), np.float32(0.32964182), np.float32(0.24596769), np.float32(0.23734428), np.float32(0.19992852), np.float32(0.16200869), np.float32(0.127114), np.float32(0.090238765), np.float32(0.07287224), np.float32(0.06301809), np.float32(0.058920793), np.float32(0.048509177), np.float32(0.041223712), np.float32(0.0399026), np.float32(0.044974737), np.float32(0.040429987), np.float32(0.032408126), np.float32(0.031102441), np.float32(0.03172621), np.float32(0.029128982), np.float32(0.024607113), np.float32(0.026297038), np.float32(0.025605092), np.float32(0.023849072), np.float32(0.024473522), np.float32(0.026710894), np.float32(0.02790144), np.float32(0.027562026), np.float32(0.030779716), np.float32(0.03290712), np.float32(0.031225424), np.float32(0.03500102), np.float32(0.036504548), np.float32(0.035737157), np.float32(0.037053965), np.float32(0.03690664), np.float32(0.033360403), np.float32(0.033793047), np.float32(0.033605624), np.float32(0.03437922), np.float32(0.038689483), np.float32(0.036148787), np.float32(0.035873637), np.float32(0.04030997), np.float32(0.048500523), np.float32(0.046653554), np.float32(0.04853646), np.float32(0.058571663), np.float32(0.07380311), np.float32(0.06304273), np.float32(0.06675099), np.float32(0.080449894), np.float32(0.07419748), np.float32(0.06369567), np.float32(0.06388123), np.float32(0.066537805), np.float32(0.06330761), np.float32(0.056862492), np.float32(0.056908235), np.float32(0.05772965), np.float32(0.052337203), np.float32(0.05388369), np.float32(0.057828546), np.float32(0.048226558), np.float32(0.04644865), np.float32(0.05045908), np.float32(0.051402185), np.float32(0.048336864), np.float32(0.04768094), np.float32(0.04989829), np.float32(0.045306668), np.float32(0.04442897), np.float32(0.04266309), np.float32(0.04597476), np.float32(0.04699639), np.float32(0.046181146), np.float32(0.052828133), np.float32(0.05859818), np.float32(0.06237208), np.float32(0.06952558), np.float32(0.080821134), np.float32(0.09174417), np.float32(0.079732016), np.float32(0.07202826), np.float32(0.08663109), np.float32(0.0818073), np.float32(0.07568497), np.float32(0.06577489), np.float32(0.06891411), np.float32(0.07617416), np.float32(0.05853419), np.float32(0.056433868), np.float32(0.048121963), np.float32(0.047952563), np.float32(0.057282295), np.float32(0.059337024), np.float32(0.068498924), np.float32(0.0650663), np.float32(0.0645037), np.float32(0.091545016), np.float32(0.08203421), np.float32(0.08881597), np.float32(0.08203256), np.float32(0.071449265), np.float32(0.07143773), np.float32(0.06708761), np.float32(0.06404217), np.float32(0.07204155), np.float32(0.08613965), np.float32(0.08795888), np.float32(0.10676155), np.float32(0.1141108), np.float32(0.09588837), np.float32(0.09405297), np.float32(0.1023799), np.float32(0.095280536), np.float32(0.081439815), np.float32(0.08101279), np.float32(0.07792128), np.float32(0.067132145), np.float32(0.058184586), np.float32(0.06367622), np.float32(0.07002336), np.float32(0.060514074), np.float32(0.05319226), np.float32(0.055325802), np.float32(0.055750124), np.float32(0.054610625), np.float32(0.06310133), np.float32(0.061031763), np.float32(0.058609676), np.float32(0.067292966), np.float32(0.06934835), np.float32(0.06329282), np.float32(0.0584705), np.float32(0.059713937), np.float32(0.06382913), np.float32(0.07187307), np.float32(0.07226562), np.float32(0.08452267), np.float32(0.08710636), np.float32(0.0843564), np.float32(0.091211855), np.float32(0.11266346), np.float32(0.130306), np.float32(0.15916787), np.float32(0.16710104), np.float32(0.16487116), np.float32(0.18768674), np.float32(0.2059131), np.float32(0.19835941), np.float32(0.2715159), np.float32(0.3042775), np.float32(0.45454308), np.float32(0.4747843), np.float32(0.46734607), np.float32(0.56173444), np.float32(0.6201157), np.float32(0.6437649)], 'LSTTSSIILKYLNDQNRPYSTQDVFSNLQRDHGLGKTAVVKAMESLAQKGKIKEKVYGKQKIYFADQEQFPNVSDSELKNLDAEITELSSRLQSSQQSCRQLESELKDLSSSLTTEEMLKEISCLKEECDRHELKLTNIKSSTNHVSPEEKEKVYSDRKHFCKEWKKRKRMATDIFDAVLEGYPKSKKQFFEEVGIETDEDCSVTVPDA': [np.float32(0.44058758), np.float32(0.45839998), np.float32(0.6444384), np.float32(0.76352465), np.float32(0.8135579), np.float32(0.8454072), np.float32(0.87068737), np.float32(0.8198069), np.float32(0.8323028), np.float32(0.81827384), np.float32(0.7162664), np.float32(0.7730867), np.float32(0.62938035), np.float32(0.75728774), np.float32(0.536922), np.float32(0.33491477), np.float32(0.25106707), np.float32(0.26996595), np.float32(0.31692377), np.float32(0.31269622), np.float32(0.35147646), np.float32(0.37725273), np.float32(0.37995595), np.float32(0.39264575), np.float32(0.39096713), np.float32(0.38185418), np.float32(0.35779133), np.float32(0.2904494), np.float32(0.2570056), np.float32(0.25908142), np.float32(0.25581133), np.float32(0.21965708), np.float32(0.22131214), np.float32(0.23583573), np.float32(0.23085016), np.float32(0.21892872), np.float32(0.27868325), np.float32(0.32867873), np.float32(0.34388635), np.float32(0.34865695), np.float32(0.35163704), np.float32(0.349728), np.float32(0.34122953), np.float32(0.33484417), np.float32(0.3093917), np.float32(0.31557673), np.float32(0.32078493), np.float32(0.33138847), np.float32(0.33314982), np.float32(0.333629), np.float32(0.32780182), np.float32(0.3160355), np.float32(0.3130548), np.float32(0.3096523), np.float32(0.32878456), np.float32(0.4005154), np.float32(0.43055156), np.float32(0.4470061), np.float32(0.5030846), np.float32(0.48911318), np.float32(0.50316375), np.float32(0.49331868), np.float32(0.522958), np.float32(0.52686024), np.float32(0.5383041), np.float32(0.52840924), np.float32(0.5137079), np.float32(0.51154965), np.float32(0.5563426), np.float32(0.54258), np.float32(0.5647009), np.float32(0.58619124), np.float32(0.5535674), np.float32(0.52880573), np.float32(0.5195255), np.float32(0.4969274), np.float32(0.4993286), np.float32(0.4854142), np.float32(0.45236546), np.float32(0.46631345), np.float32(0.43455374), np.float32(0.42904794), np.float32(0.42803025), np.float32(0.41569814), np.float32(0.40331957), np.float32(0.41187242), np.float32(0.42691264), np.float32(0.4229898), np.float32(0.4391134), np.float32(0.43621916), np.float32(0.43661314), np.float32(0.41802415), np.float32(0.41283008), np.float32(0.42391944), np.float32(0.3987962), np.float32(0.39540532), np.float32(0.40548888), np.float32(0.41141415), np.float32(0.41020232), np.float32(0.42151904), np.float32(0.42493287), np.float32(0.41858804), np.float32(0.43458804), np.float32(0.43722525), np.float32(0.43109754), np.float32(0.43712905), np.float32(0.42445707), np.float32(0.43222156), np.float32(0.420791), np.float32(0.4084598), np.float32(0.4233019), np.float32(0.44133356), np.float32(0.42922023), np.float32(0.39601424), np.float32(0.39764437), np.float32(0.3961789), np.float32(0.38968396), np.float32(0.40240782), np.float32(0.4035541), np.float32(0.41571993), np.float32(0.4129311), np.float32(0.40348467), np.float32(0.379055), np.float32(0.37769026), np.float32(0.37822267), np.float32(0.38074592), np.float32(0.3845312), np.float32(0.37978727), np.float32(0.40621358), np.float32(0.42460898), np.float32(0.48221543), np.float32(0.5151528), np.float32(0.54263383), np.float32(0.5775035), np.float32(0.637618), np.float32(0.6364732), np.float32(0.6977391), np.float32(0.7351428), np.float32(0.7266631), np.float32(0.7347318), np.float32(0.75060576), np.float32(0.7966701), np.float32(0.771769), np.float32(0.76991606), np.float32(0.74776113), np.float32(0.761389), np.float32(0.76440275), np.float32(0.7493561), np.float32(0.7714646), np.float32(0.7538123), np.float32(0.71504843), np.float32(0.72815424), np.float32(0.7181199), np.float32(0.7310537), np.float32(0.73977655), np.float32(0.7316222), np.float32(0.683465), np.float32(0.6348799), np.float32(0.6126518), np.float32(0.60019064), np.float32(0.5396178), np.float32(0.46675965), np.float32(0.44140774), np.float32(0.38210407), np.float32(0.35310346), np.float32(0.3408565), np.float32(0.3253401), np.float32(0.3195032), np.float32(0.2931912), np.float32(0.29043186), np.float32(0.29777157), np.float32(0.26772738), np.float32(0.29401708), np.float32(0.3097167), np.float32(0.31369308), np.float32(0.31825626), np.float32(0.34837306), np.float32(0.35446718), np.float32(0.36305115), np.float32(0.34635538), np.float32(0.36134043), np.float32(0.39476806), np.float32(0.3943622), np.float32(0.41097525), np.float32(0.4383403), np.float32(0.45693225), np.float32(0.47787184), np.float32(0.522755), np.float32(0.54652166), np.float32(0.5805794), np.float32(0.5857409), np.float32(0.63295317), np.float32(0.63605195), np.float32(0.6303569), np.float32(0.64671314), np.float32(0.69188994), np.float32(0.6788286), np.float32(0.6679394), np.float32(0.70227396), np.float32(0.75675035), np.float32(0.75665486), np.float32(0.7682776), np.float32(0.8055301), np.float32(0.8193705), np.float32(0.81751704), np.float32(0.8574803), np.float32(0.8751108), np.float32(0.85948217), np.float32(0.13551924)], 'QVTMEAIKKKMQMLKLDKENAIDRAEQAETDKKAAEDKCKQLDDELVALQKKLKGTEDELDKYSEALKDAQEKLEQAEKKAADAEGDVAALNRRIQLVEEELDRAQERLATALQKLEEAEKAADESERGMKVIENRALKDEERMEIQEMQLKEAKHIAEEADRKYEEEVSLGIDFKIRTIELDGKKIKLQIWDTAGQERFRTITTAYYRGAMGIMLVYDITNEKSFENIKNWIRNIEEHASADVEKMILGNKCDVNEKRQVSKERGEKLALDYGIKFMETSAKANINVENAFFTLARDIKAKMDKKLEGNSPQGSHQGVKISEQQKKSSFFRCGLLSLCPELINLCVNYSSMLYTQVQWIIQDGIPEWFHGIITRKDAEDLLLPKPLGCYLIRVSESRIGYSLSYRAPDRCRHFMVDMLKSGQYGISGETKEHQTLQDLVDFHRRVPITSFNELLTIPCGQQEPPAPTSKSEGHRKLPHLPQSLSVDGMNCFPRTNPVPKPRTISVDIPETGNVYTDTDGRNVSTSESKPLPRLKNLKGKFLPKKSSSKELVYATVPYKPKLNSMLPTPCEKEKENAVAGPSCVLEEYLLPPPFAPGY': [np.float32(0.6288213), np.float32(0.6339512), np.float32(0.6211354), np.float32(0.63330185), np.float32(0.63543147), np.float32(0.636465), np.float32(0.6478475), np.float32(0.64406973), np.float32(0.64301324), np.float32(0.6458809), np.float32(0.6511636), np.float32(0.65299237), np.float32(0.66188735), np.float32(0.6608533), np.float32(0.65586), np.float32(0.6563827), np.float32(0.654436), np.float32(0.649809), np.float32(0.6550217), np.float32(0.6563791), np.float32(0.64815605), np.float32(0.6522105), np.float32(0.651654), np.float32(0.6473099), np.float32(0.6442862), np.float32(0.64225656), np.float32(0.6442308), np.float32(0.63822794), np.float32(0.64213306), np.float32(0.6439829), np.float32(0.6373833), np.float32(0.63561696), np.float32(0.6374294), np.float32(0.62779903), np.float32(0.6287495), np.float32(0.6232714), np.float32(0.62925357), np.float32(0.6247313), np.float32(0.62353593), np.float32(0.6234061), np.float32(0.62228405), np.float32(0.6233549), np.float32(0.6235956), np.float32(0.62828755), np.float32(0.62538755), np.float32(0.6293479), np.float32(0.6215693), np.float32(0.6149868), np.float32(0.612011), np.float32(0.60575324), np.float32(0.6066491), np.float32(0.60751504), np.float32(0.5987163), np.float32(0.5963739), np.float32(0.59815335), np.float32(0.5943517), np.float32(0.5943276), np.float32(0.59427917), np.float32(0.59148973), np.float32(0.58942556), np.float32(0.5910252), np.float32(0.59389704), np.float32(0.59195256), np.float32(0.5867667), np.float32(0.58849484), np.float32(0.5887634), np.float32(0.5834202), np.float32(0.58674693), np.float32(0.5933709), np.float32(0.5952181), np.float32(0.60019034), np.float32(0.6107404), np.float32(0.60813373), np.float32(0.6191027), np.float32(0.6192072), np.float32(0.6193048), np.float32(0.6228899), np.float32(0.6222419), np.float32(0.6216833), np.float32(0.6114635), np.float32(0.6087221), np.float32(0.61008424), np.float32(0.60877943), np.float32(0.6038617), np.float32(0.59759206), np.float32(0.602053), np.float32(0.6027531), np.float32(0.6033782), np.float32(0.60986984), np.float32(0.60856205), np.float32(0.6001773), np.float32(0.59763616), np.float32(0.592409), np.float32(0.5919403), np.float32(0.58725303), np.float32(0.5887708), np.float32(0.5831955), np.float32(0.5770986), np.float32(0.57760274), np.float32(0.5766764), np.float32(0.5769023), np.float32(0.5732681), np.float32(0.5696501), np.float32(0.57716113), np.float32(0.568241), np.float32(0.5786691), np.float32(0.58454806), np.float32(0.5867019), np.float32(0.5864004), np.float32(0.59543705), np.float32(0.595975), np.float32(0.5921994), np.float32(0.5927601), np.float32(0.594787), np.float32(0.59200543), np.float32(0.5972556), np.float32(0.6144366), np.float32(0.61976933), np.float32(0.6302581), np.float32(0.6332845), np.float32(0.6331259), np.float32(0.6320697), np.float32(0.62508315), np.float32(0.62783396), np.float32(0.6160449), np.float32(0.615547), np.float32(0.612317), np.float32(0.60949737), np.float32(0.6149315), np.float32(0.61999923), np.float32(0.6214132), np.float32(0.6243431), np.float32(0.6299213), np.float32(0.6304347), np.float32(0.63402134), np.float32(0.6356179), np.float32(0.64107025), np.float32(0.6418688), np.float32(0.63755554), np.float32(0.63411814), np.float32(0.6365256), np.float32(0.63973814), np.float32(0.6338777), np.float32(0.62585604), np.float32(0.6191295), np.float32(0.6263422), np.float32(0.6184661), np.float32(0.6157906), np.float32(0.62048644), np.float32(0.6138291), np.float32(0.6178029), np.float32(0.61549395), np.float32(0.6036273), np.float32(0.56556696), np.float32(0.56643546), np.float32(0.5475438), np.float32(0.5146247), np.float32(0.4777125), np.float32(0.475416), np.float32(0.4594566), np.float32(0.4477133), np.float32(0.36408463), np.float32(0.35196823), np.float32(0.32405874), np.float32(0.31449983), np.float32(0.23878327), np.float32(0.28903174), np.float32(0.24448338), np.float32(0.24592616), np.float32(0.27151966), np.float32(0.26083437), np.float32(0.25643364), np.float32(0.24643657), np.float32(0.2973442), np.float32(0.31148657), np.float32(0.30555737), np.float32(0.2682254), np.float32(0.2583229), np.float32(0.2514171), np.float32(0.2316171), np.float32(0.21101102), np.float32(0.20674011), np.float32(0.20922509), np.float32(0.19317658), np.float32(0.17699283), np.float32(0.18668267), np.float32(0.19536904), np.float32(0.19793734), np.float32(0.18336831), np.float32(0.19534512), np.float32(0.19355328), np.float32(0.18737905), np.float32(0.18641408), np.float32(0.1458913), np.float32(0.13294852), np.float32(0.12166445), np.float32(0.11153652), np.float32(0.112184286), np.float32(0.10020145), np.float32(0.096039124), np.float32(0.08764613), np.float32(0.081051014), np.float32(0.08071836), np.float32(0.07785214), np.float32(0.075942844), np.float32(0.06731515), np.float32(0.061753303), np.float32(0.050798956), np.float32(0.045788854), np.float32(0.044249643), np.float32(0.039794195), np.float32(0.03873932), np.float32(0.04575193), np.float32(0.039046038), np.float32(0.03733488), np.float32(0.044855777), np.float32(0.049187925), np.float32(0.04432868), np.float32(0.04974737), np.float32(0.05738226), np.float32(0.055020485), np.float32(0.048879784), np.float32(0.052360862), np.float32(0.058242586), np.float32(0.05328594), np.float32(0.059037294), np.float32(0.071425855), np.float32(0.08133857), np.float32(0.082963765), np.float32(0.08891491), np.float32(0.09730442), np.float32(0.100985564), np.float32(0.093212694), np.float32(0.09438402), np.float32(0.0938951), np.float32(0.08360619), np.float32(0.07614674), np.float32(0.078485884), np.float32(0.086252086), np.float32(0.07928539), np.float32(0.08487428), np.float32(0.090459466), np.float32(0.09016811), np.float32(0.08608132), np.float32(0.10967672), np.float32(0.13453089), np.float32(0.13536401), np.float32(0.13629846), np.float32(0.16002008), np.float32(0.16581276), np.float32(0.15453973), np.float32(0.16872221), np.float32(0.19523834), np.float32(0.21699405), np.float32(0.21425256), np.float32(0.2120963), np.float32(0.22923733), np.float32(0.21953836), np.float32(0.20608343), np.float32(0.2025108), np.float32(0.20938174), np.float32(0.20610851), np.float32(0.20534202), np.float32(0.18680346), np.float32(0.18118317), np.float32(0.18472901), np.float32(0.16274036), np.float32(0.16984728), np.float32(0.160552), np.float32(0.14680997), np.float32(0.1424297), np.float32(0.1415131), np.float32(0.13073383), np.float32(0.13501392), np.float32(0.14040795), np.float32(0.13600722), np.float32(0.117156215), np.float32(0.10358865), np.float32(0.107677735), np.float32(0.09216535), np.float32(0.079610415), np.float32(0.08014162), np.float32(0.086194925), np.float32(0.07838805), np.float32(0.07032081), np.float32(0.08093471), np.float32(0.08488822), np.float32(0.07921248), np.float32(0.07399707), np.float32(0.0811283), np.float32(0.09079761), np.float32(0.08185563), np.float32(0.08899803), np.float32(0.10646547), np.float32(0.12169953), np.float32(0.11660507), np.float32(0.13629088), np.float32(0.14967224), np.float32(0.17764565), np.float32(0.17615671), np.float32(0.20740254), np.float32(0.26006165), np.float32(0.29504433), np.float32(0.320674), np.float32(0.42992425), np.float32(0.5033677), np.float32(0.54998124), np.float32(0.6060006), np.float32(0.6966816), np.float32(0.6963079), np.float32(0.7123008), np.float32(0.737974), np.float32(0.73430026), np.float32(0.744979), np.float32(0.78138506), np.float32(0.8239554), np.float32(0.83152246), np.float32(0.8150114), np.float32(0.80554914), np.float32(0.7598606), np.float32(0.6955532), np.float32(0.5964535), np.float32(0.56008786), np.float32(0.49625903), np.float32(0.3933469), np.float32(0.356618), np.float32(0.32056534), np.float32(0.29567787), np.float32(0.24319205), np.float32(0.1944599), np.float32(0.17401049), np.float32(0.13788608), np.float32(0.11178517), np.float32(0.098941214), np.float32(0.085315146), np.float32(0.07205787), np.float32(0.06714676), np.float32(0.059088312), np.float32(0.050412413), np.float32(0.041078433), np.float32(0.036459085), np.float32(0.03274892), np.float32(0.03251909), np.float32(0.03698124), np.float32(0.03471494), np.float32(0.036781874), np.float32(0.037176747), np.float32(0.03758459), np.float32(0.035828814), np.float32(0.036557548), np.float32(0.036963344), np.float32(0.04163365), np.float32(0.0423621), np.float32(0.04061439), np.float32(0.04465701), np.float32(0.053076718), np.float32(0.04703366), np.float32(0.04504272), np.float32(0.04825395), np.float32(0.04977585), np.float32(0.044740625), np.float32(0.044345815), np.float32(0.045262992), np.float32(0.045844287), np.float32(0.050659884), np.float32(0.05671919), np.float32(0.05661563), np.float32(0.058292992), np.float32(0.0649399), np.float32(0.07661611), np.float32(0.077315085), np.float32(0.07978987), np.float32(0.094460145), np.float32(0.10419343), np.float32(0.105337106), np.float32(0.099880286), np.float32(0.09089141), np.float32(0.09302466), np.float32(0.087725185), np.float32(0.073267534), np.float32(0.068508945), np.float32(0.072363086), np.float32(0.060609818), np.float32(0.057057016), np.float32(0.060355827), np.float32(0.066574015), np.float32(0.0661066), np.float32(0.06321071), np.float32(0.057125717), np.float32(0.053264342), np.float32(0.05489742), np.float32(0.04846544), np.float32(0.046549115), np.float32(0.05006152), np.float32(0.054675408), np.float32(0.058097377), np.float32(0.05578116), np.float32(0.054680396), np.float32(0.056516636), np.float32(0.05657929), np.float32(0.0571664), np.float32(0.059098277), np.float32(0.058815755), np.float32(0.05990306), np.float32(0.06452002), np.float32(0.064195536), np.float32(0.067753464), np.float32(0.06636514), np.float32(0.061271533), np.float32(0.06055794), np.float32(0.05911014), np.float32(0.060400646), np.float32(0.062079404), np.float32(0.061347276), np.float32(0.059972104), np.float32(0.07023768), np.float32(0.07545434), np.float32(0.08021241), np.float32(0.08571827), np.float32(0.0999753), np.float32(0.10853284), np.float32(0.102291614), np.float32(0.11346268), np.float32(0.118168525), np.float32(0.117944375), np.float32(0.13116725), np.float32(0.16222502), np.float32(0.1625934), np.float32(0.17358242), np.float32(0.18709126), np.float32(0.1765757), np.float32(0.17730762), np.float32(0.16593257), np.float32(0.17601109), np.float32(0.16643314), np.float32(0.16099271), np.float32(0.15973724), np.float32(0.16571213), np.float32(0.16907135), np.float32(0.1674919), np.float32(0.16559693), np.float32(0.15388693), np.float32(0.15492703), np.float32(0.1378881), np.float32(0.158688), np.float32(0.14795983), np.float32(0.16681726), np.float32(0.18218811), np.float32(0.21349148), np.float32(0.227169), np.float32(0.30284312), np.float32(0.37896454), np.float32(0.386494), np.float32(0.4379767), np.float32(0.47583795), np.float32(0.50325924), np.float32(0.5102463), np.float32(0.52426255), np.float32(0.6090602), np.float32(0.6439923), np.float32(0.695656), np.float32(0.7502246), np.float32(0.8357783), np.float32(0.8580179), np.float32(0.89982283), np.float32(0.92000276), np.float32(0.95086414), np.float32(0.9631565), np.float32(0.972325), np.float32(0.97815895), np.float32(0.9790411), np.float32(0.9787571), np.float32(0.97893196), np.float32(0.9783689), np.float32(0.9777711), np.float32(0.9781892), np.float32(0.9786931), np.float32(0.97819656), np.float32(0.9779072), np.float32(0.9773177), np.float32(0.97811687), np.float32(0.97790533), np.float32(0.97650707), np.float32(0.9772423), np.float32(0.9763505), np.float32(0.9764929), np.float32(0.97722214), np.float32(0.97629887), np.float32(0.9764638), np.float32(0.9758562), np.float32(0.97483385), np.float32(0.9737694), np.float32(0.973752), np.float32(0.9726001), np.float32(0.97400236), np.float32(0.9740151), np.float32(0.973181), np.float32(0.9736589), np.float32(0.97378224), np.float32(0.97583973), np.float32(0.97533935), np.float32(0.97320503), np.float32(0.9737534), np.float32(0.97449374), np.float32(0.9723622), np.float32(0.9746504), np.float32(0.97364193), np.float32(0.9746279), np.float32(0.97481096), np.float32(0.9756139), np.float32(0.97641766), np.float32(0.97743523), np.float32(0.9766709), np.float32(0.97639424), np.float32(0.9755367), np.float32(0.97617435), np.float32(0.97643787), np.float32(0.9771095), np.float32(0.9778886), np.float32(0.978357), np.float32(0.9789438), np.float32(0.9800964), np.float32(0.9791159), np.float32(0.97948563), np.float32(0.9796668), np.float32(0.9795656), np.float32(0.9801839), np.float32(0.9792467), np.float32(0.9799984), np.float32(0.9802634), np.float32(0.9799549), np.float32(0.97962326), np.float32(0.9794056), np.float32(0.9788608), np.float32(0.97806954), np.float32(0.97753), np.float32(0.97698724), np.float32(0.9772929), np.float32(0.97763556), np.float32(0.9760557), np.float32(0.97646546), np.float32(0.97571), np.float32(0.974661), np.float32(0.9737074), np.float32(0.9731318), np.float32(0.9728177), np.float32(0.97197515), np.float32(0.9711331), np.float32(0.9700841), np.float32(0.96949446), np.float32(0.96829695), np.float32(0.9684238), np.float32(0.9669708), np.float32(0.96525174), np.float32(0.96561605), np.float32(0.9621828), np.float32(0.95666116), np.float32(0.9526093), np.float32(0.9519434), np.float32(0.9484245), np.float32(0.9532171), np.float32(0.95826405), np.float32(0.958141), np.float32(0.9612224), np.float32(0.96179205), np.float32(0.9618429), np.float32(0.9650706), np.float32(0.9662026), np.float32(0.9672126), np.float32(0.96797603), np.float32(0.9672869), np.float32(0.96961457), np.float32(0.9694942), np.float32(0.9637983), np.float32(0.96328795), np.float32(0.96318316), np.float32(0.96165204), np.float32(0.962373), np.float32(0.9645989), np.float32(0.9671687), np.float32(0.9664496), np.float32(0.96795994), np.float32(0.971675), np.float32(0.970792), np.float32(0.97078055), np.float32(0.9713109), np.float32(0.9745027), np.float32(0.9725336), np.float32(0.9690036), np.float32(0.9684259), np.float32(0.9669171), np.float32(0.9615818), np.float32(0.96218026), np.float32(0.9594626), np.float32(0.9499154), np.float32(0.9560541), np.float32(0.9574311), np.float32(0.95784926)], 'MVLLEADAQPSRVLGTQRALPGRPPVPSTARTQVLWGVCLTGHSTSSGLPSCPGEPWAASAPCRPHATFPTGEHLRICPQGYTCCTSEMEENLANRSRTELETALRDSSRALQATLATQLHGIDGHFQSLLNESERTLQEAFPDAFGGLYTQNARAFRDLYAELRLYYRGANLHLEETLAEFWARLLERLFRQLHPQLLLPDDYLDCLGKQAEALRPFGESPRELRLRATRAFVAARSFVQGLGVASDVVRKVAQVPLGPECSRAVMKLVYCAHCLGVPGARPCPDYCRNVLKGCLANQADLDAEWRNLLDSMVLVTDKFWGPSGAESVIGSVHMWLAEAISALQDNKDTLTAKV': [np.float32(0.967527), np.float32(0.97398734), np.float32(0.9716561), np.float32(0.9689997), np.float32(0.97075325), np.float32(0.9734629), np.float32(0.97239673), np.float32(0.97295356), np.float32(0.97327346), np.float32(0.97333956), np.float32(0.97486055), np.float32(0.97422373), np.float32(0.9726121), np.float32(0.9710345), np.float32(0.9679799), np.float32(0.96743685), np.float32(0.96607035), np.float32(0.96604407), np.float32(0.9643271), np.float32(0.96445644), np.float32(0.9658323), np.float32(0.96633756), np.float32(0.96244586), np.float32(0.9592566), np.float32(0.95126945), np.float32(0.94587266), np.float32(0.9214115), np.float32(0.90208805), np.float32(0.8905271), np.float32(0.8710456), np.float32(0.8712021), np.float32(0.84049934), np.float32(0.8362339), np.float32(0.7791021), np.float32(0.743465), np.float32(0.7267725), np.float32(0.68843615), np.float32(0.69803655), np.float32(0.7159788), np.float32(0.70843893), np.float32(0.71317005), np.float32(0.71275723), np.float32(0.72126985), np.float32(0.73114604), np.float32(0.7309495), np.float32(0.697369), np.float32(0.7046426), np.float32(0.70016557), np.float32(0.7008446), np.float32(0.6935805), np.float32(0.7170616), np.float32(0.73534024), np.float32(0.7524838), np.float32(0.7179048), np.float32(0.73565155), np.float32(0.7405458), np.float32(0.72300315), np.float32(0.7075673), np.float32(0.7112908), np.float32(0.68994606), np.float32(0.6629387), np.float32(0.6664841), np.float32(0.621022), np.float32(0.62291765), np.float32(0.68513656), np.float32(0.68893784), np.float32(0.6636608), np.float32(0.6210989), np.float32(0.6293052), np.float32(0.63320637), np.float32(0.5768828), np.float32(0.5539336), np.float32(0.51711833), np.float32(0.5086069), np.float32(0.48192343), np.float32(0.50365204), np.float32(0.45308354), np.float32(0.41066268), np.float32(0.38123947), np.float32(0.404649), np.float32(0.38732097), np.float32(0.3771035), np.float32(0.35947612), np.float32(0.3643262), np.float32(0.34952146), np.float32(0.29974318), np.float32(0.2795742), np.float32(0.2621293), np.float32(0.2177558), np.float32(0.19664656), np.float32(0.19244212), np.float32(0.16726828), np.float32(0.14206484), np.float32(0.1445435), np.float32(0.15941328), np.float32(0.16424446), np.float32(0.16202481), np.float32(0.18279755), np.float32(0.1774293), np.float32(0.16237058), np.float32(0.14887547), np.float32(0.15993209), np.float32(0.16845113), np.float32(0.15099938), np.float32(0.13266976), np.float32(0.13607049), np.float32(0.13768849), np.float32(0.1211376), np.float32(0.11074353), np.float32(0.110478304), np.float32(0.10086537), np.float32(0.093881), np.float32(0.098549224), np.float32(0.10791875), np.float32(0.11338857), np.float32(0.09562839), np.float32(0.098976545), np.float32(0.11300119), np.float32(0.09860499), np.float32(0.07353895), np.float32(0.076767385), np.float32(0.08495937), np.float32(0.07828776), np.float32(0.08126874), np.float32(0.090126365), np.float32(0.0930271), np.float32(0.08046556), np.float32(0.090068236), np.float32(0.11595788), np.float32(0.11181079), np.float32(0.09941716), np.float32(0.10281546), np.float32(0.13581005), np.float32(0.11322106), np.float32(0.11846749), np.float32(0.15158255), np.float32(0.1616527), np.float32(0.15311529), np.float32(0.14630973), np.float32(0.17634384), np.float32(0.18494627), np.float32(0.17834143), np.float32(0.16725022), np.float32(0.20586064), np.float32(0.16744058), np.float32(0.14273883), np.float32(0.14663881), np.float32(0.14432849), np.float32(0.10858246), np.float32(0.097685814), np.float32(0.10733678), np.float32(0.10536792), np.float32(0.07744845), np.float32(0.07320604), np.float32(0.080047056), np.float32(0.075614214), np.float32(0.06131596), np.float32(0.06660293), np.float32(0.07502292), np.float32(0.07124517), np.float32(0.07278021), np.float32(0.07512621), np.float32(0.07867438), np.float32(0.06907608), np.float32(0.06374788), np.float32(0.0746354), np.float32(0.07660519), np.float32(0.062584095), np.float32(0.06440789), np.float32(0.08312407), np.float32(0.07033591), np.float32(0.060214803), np.float32(0.06579725), np.float32(0.07997423), np.float32(0.07110264), np.float32(0.060207598), np.float32(0.072328076), np.float32(0.08311988), np.float32(0.06327495), np.float32(0.060508683), np.float32(0.07323641), np.float32(0.064035006), np.float32(0.054947305), np.float32(0.04920441), np.float32(0.04918761), np.float32(0.05015971), np.float32(0.04455613), np.float32(0.047913577), np.float32(0.047159895), np.float32(0.04354484), np.float32(0.05077838), np.float32(0.06333249), np.float32(0.060788423), np.float32(0.05330176), np.float32(0.0646566), np.float32(0.07257365), np.float32(0.06818949), np.float32(0.065857664), np.float32(0.08612771), np.float32(0.10041978), np.float32(0.09219546), np.float32(0.09743074), np.float32(0.10999654), np.float32(0.11944664), np.float32(0.11357936), np.float32(0.123108424), np.float32(0.13338467), np.float32(0.13413249), np.float32(0.1382459), np.float32(0.13989341), np.float32(0.13756052), np.float32(0.14500396), np.float32(0.1615182), np.float32(0.1549578), np.float32(0.14555918), np.float32(0.14453743), np.float32(0.15738325), np.float32(0.1606045), np.float32(0.15174145), np.float32(0.15392587), np.float32(0.14492145), np.float32(0.14030358), np.float32(0.1277332), np.float32(0.11272686), np.float32(0.10618103), np.float32(0.097569734), np.float32(0.09752379), np.float32(0.08968906), np.float32(0.0813524), np.float32(0.07834524), np.float32(0.078386635), np.float32(0.07135919), np.float32(0.06333528), np.float32(0.064184174), np.float32(0.05730734), np.float32(0.051667295), np.float32(0.05084413), np.float32(0.053442307), np.float32(0.047471024), np.float32(0.04958047), np.float32(0.05721941), np.float32(0.056737117), np.float32(0.058392424), np.float32(0.06397562), np.float32(0.0679773), np.float32(0.0779722), np.float32(0.08192226), np.float32(0.08361878), np.float32(0.099147454), np.float32(0.120163694), np.float32(0.113861494), np.float32(0.11614645), np.float32(0.123039156), np.float32(0.10948089), np.float32(0.097838625), np.float32(0.09085236), np.float32(0.08464305), np.float32(0.08429771), np.float32(0.08148656), np.float32(0.085699394), np.float32(0.07182977), np.float32(0.073048726), np.float32(0.08020071), np.float32(0.076960936), np.float32(0.080571964), np.float32(0.10381722), np.float32(0.09734941), np.float32(0.08336637), np.float32(0.088206016), np.float32(0.085352845), np.float32(0.09283696), np.float32(0.08958437), np.float32(0.07398783), np.float32(0.07133407), np.float32(0.09673341), np.float32(0.09503725), np.float32(0.08093212), np.float32(0.08847897), np.float32(0.10344004), np.float32(0.117135905), np.float32(0.090048365), np.float32(0.11368173), np.float32(0.11293255), np.float32(0.11576885), np.float32(0.11908897), np.float32(0.13275103), np.float32(0.13013075), np.float32(0.12726264), np.float32(0.1296593), np.float32(0.13183928), np.float32(0.1267618), np.float32(0.122365855), np.float32(0.12313066), np.float32(0.12243035), np.float32(0.107179396), np.float32(0.10676847), np.float32(0.11257887), np.float32(0.104540244), np.float32(0.08949834), np.float32(0.09253553), np.float32(0.10279952), np.float32(0.09133409), np.float32(0.08413481), np.float32(0.08697815), np.float32(0.09126792), np.float32(0.08216747), np.float32(0.08284124), np.float32(0.09166967), np.float32(0.09288414), np.float32(0.0895749), np.float32(0.090279795), np.float32(0.094001), np.float32(0.090943776), np.float32(0.08309235), np.float32(0.0871043), np.float32(0.09386458), np.float32(0.09147845), np.float32(0.0878549), np.float32(0.08206118), np.float32(0.08651585), np.float32(0.08966265), np.float32(0.10496428), np.float32(0.10299821), np.float32(0.09251772), np.float32(0.09769325), np.float32(0.105924234), np.float32(0.09511776), np.float32(0.10254046), np.float32(0.09236439), np.float32(0.08819049), np.float32(0.08407655), np.float32(0.0713613), np.float32(0.061182555), np.float32(0.06930164), np.float32(0.076437384), np.float32(0.072486654), np.float32(0.06495471), np.float32(0.07579134), np.float32(0.08530036), np.float32(0.077304155), np.float32(0.07685679), np.float32(0.09678248), np.float32(0.14682901), np.float32(0.13644038), np.float32(0.14744288), np.float32(0.17830531), np.float32(0.19374204), np.float32(0.18651302), np.float32(0.22229652), np.float32(0.24302566), np.float32(0.25051418), np.float32(0.24349423), np.float32(0.26900584), np.float32(0.29368344), np.float32(0.3003342)], 'MSDVPLKPRPTIMPLSRRRRKWVSRDVSHFQQVEQVGEGTYGQVWSAKDKFTNETVALKRVRMDNEREGFPLTAIREIKLLKTLHHENIVNLKEIVTGKGTTSTDARHDPKKPKGSIYMVFEYMDHDLTGLMDTPTVRFTEAQVKCYMSQLLSGLEYCHRHEVLHRDIKGSNLLIDNNGNLKIADFGLARSYGEAGRRYTNHVITLWYRPPELLLGANMYGPSVDMWSVGCLLAELLTRKPLFPGKAEAEQLDLIFQVMGSPNEKVWPGWRDLPQSRNRAFKRLAAHSSTSVSPTVIDLLTDMLQLDPARRISATDALSHRWFQEEPYACRKDELPKHAQSTHEFQAKRRRQASHMARHNMTSRDRERAQERSRSRGSSRDYSLHKPRPPRRTPLRCAPRETQTRLNPPHARRPSRYRYLDHRIPSAFPFPLPLRLPQSRRLPGHTRPPHPR': [np.float32(0.9668062), np.float32(0.96708494), np.float32(0.9715119), np.float32(0.9596203), np.float32(0.9579084), np.float32(0.95974886), np.float32(0.9531175), np.float32(0.9432446), np.float32(0.943914), np.float32(0.93779165), np.float32(0.9267307), np.float32(0.9161488), np.float32(0.89077973), np.float32(0.86526495), np.float32(0.84091914), np.float32(0.80763507), np.float32(0.765498), np.float32(0.6962738), np.float32(0.617052), np.float32(0.60291237), np.float32(0.5607009), np.float32(0.5066386), np.float32(0.49465227), np.float32(0.5211741), np.float32(0.5130594), np.float32(0.5093647), np.float32(0.46047947), np.float32(0.44544774), np.float32(0.4627655), np.float32(0.42902046), np.float32(0.38455796), np.float32(0.37119463), np.float32(0.33293864), np.float32(0.28859562), np.float32(0.2806412), np.float32(0.2932819), np.float32(0.27899036), np.float32(0.2796448), np.float32(0.27695188), np.float32(0.26529193), np.float32(0.24387632), np.float32(0.24322538), np.float32(0.26663086), np.float32(0.27400473), np.float32(0.26925597), np.float32(0.2914784), np.float32(0.29026058), np.float32(0.29839122), np.float32(0.29154912), np.float32(0.30544436), np.float32(0.2793307), np.float32(0.29360828), np.float32(0.2691435), np.float32(0.26331282), np.float32(0.28286216), np.float32(0.28112838), np.float32(0.3068245), np.float32(0.29874164), np.float32(0.27807048), np.float32(0.27402484), np.float32(0.23342185), np.float32(0.24687406), np.float32(0.2000219), np.float32(0.1964732), np.float32(0.19914134), np.float32(0.15546386), np.float32(0.12708089), np.float32(0.11017688), np.float32(0.11597319), np.float32(0.112674), np.float32(0.113961235), np.float32(0.10944703), np.float32(0.095823355), np.float32(0.10151516), np.float32(0.11176607), np.float32(0.11632186), np.float32(0.12641835), np.float32(0.095974386), np.float32(0.08933144), np.float32(0.08461073), np.float32(0.061073817), np.float32(0.05879915), np.float32(0.06887838), np.float32(0.056871954), np.float32(0.057299573), np.float32(0.06118571), np.float32(0.06522099), np.float32(0.07296743), np.float32(0.081038974), np.float32(0.09654991), np.float32(0.12113256), np.float32(0.12987776), np.float32(0.15833265), np.float32(0.18774083), np.float32(0.20658992), np.float32(0.24826558), np.float32(0.28829017), np.float32(0.37330306), np.float32(0.43176585), np.float32(0.48881894), np.float32(0.50546294), np.float32(0.5077961), np.float32(0.5427497), np.float32(0.5624362), np.float32(0.53696847), np.float32(0.5223159), np.float32(0.43984675), np.float32(0.4107137), np.float32(0.37158412), np.float32(0.3382702), np.float32(0.31194028), np.float32(0.33769917), np.float32(0.27048606), np.float32(0.25537413), np.float32(0.22813845), np.float32(0.20605092), np.float32(0.16579093), np.float32(0.14184478), np.float32(0.11866298), np.float32(0.09178651), np.float32(0.075456865), np.float32(0.07584336), np.float32(0.06699905), np.float32(0.05689181), np.float32(0.051775698), np.float32(0.045275923), np.float32(0.045056444), np.float32(0.042532336), np.float32(0.04598998), np.float32(0.052754395), np.float32(0.055395465), np.float32(0.05600558), np.float32(0.052159004), np.float32(0.05696089), np.float32(0.05553437), np.float32(0.055087622), np.float32(0.052389994), np.float32(0.049594317), np.float32(0.044777874), np.float32(0.039804745), np.float32(0.04016775), np.float32(0.04034636), np.float32(0.038137246), np.float32(0.035097864), np.float32(0.03535948), np.float32(0.03225915), np.float32(0.029058015), np.float32(0.02623789), np.float32(0.026405813), np.float32(0.026554316), np.float32(0.026380159), np.float32(0.025898762), np.float32(0.023885027), np.float32(0.022323376), np.float32(0.021551125), np.float32(0.021653706), np.float32(0.022867471), np.float32(0.02330527), np.float32(0.025555162), np.float32(0.026193278), np.float32(0.026447887), np.float32(0.023874914), np.float32(0.021823527), np.float32(0.021247238), np.float32(0.020158172), np.float32(0.021791568), np.float32(0.024324123), np.float32(0.02542625), np.float32(0.025320312), np.float32(0.023546008), np.float32(0.025382917), np.float32(0.024100775), np.float32(0.02017653), np.float32(0.018938903), np.float32(0.016080754), np.float32(0.018221779), np.float32(0.020982688), np.float32(0.019806907), np.float32(0.022469435), np.float32(0.02384271), np.float32(0.025490094), np.float32(0.026521444), np.float32(0.034986924), np.float32(0.041435506), np.float32(0.04401796), np.float32(0.058608532), np.float32(0.067102395), np.float32(0.07018439), np.float32(0.06925868), np.float32(0.06588394), np.float32(0.057228167), np.float32(0.049528603), np.float32(0.0425417), np.float32(0.043211605), np.float32(0.038708188), np.float32(0.038927056), np.float32(0.03664271), np.float32(0.037500866), np.float32(0.037676852), np.float32(0.037308916), np.float32(0.04014685), np.float32(0.042383436), np.float32(0.03844442), np.float32(0.0359273), np.float32(0.03587071), np.float32(0.035210628), np.float32(0.033230275), np.float32(0.031752985), np.float32(0.03162731), np.float32(0.027724879), np.float32(0.023359444), np.float32(0.02229189), np.float32(0.018867936), np.float32(0.016763203), np.float32(0.01572816), np.float32(0.016305422), np.float32(0.016824529), np.float32(0.015637571), np.float32(0.015578587), np.float32(0.015510264), np.float32(0.014455276), np.float32(0.013112432), np.float32(0.012817365), np.float32(0.012781346), np.float32(0.012234595), np.float32(0.0115264375), np.float32(0.012216353), np.float32(0.01368149), np.float32(0.015726943), np.float32(0.016859664), np.float32(0.017171228), np.float32(0.017605545), np.float32(0.019300792), np.float32(0.023238316), np.float32(0.028578702), np.float32(0.030304516), np.float32(0.038325988), np.float32(0.040488854), np.float32(0.0502414), np.float32(0.053241093), np.float32(0.053315993), np.float32(0.059683226), np.float32(0.063025735), np.float32(0.05721406), np.float32(0.05654853), np.float32(0.06635427), np.float32(0.067598745), np.float32(0.0650196), np.float32(0.073021576), np.float32(0.085035324), np.float32(0.08553264), np.float32(0.08693323), np.float32(0.089638256), np.float32(0.090982944), np.float32(0.08813373), np.float32(0.08581349), np.float32(0.08118152), np.float32(0.08054039), np.float32(0.06451737), np.float32(0.065825656), np.float32(0.0700671), np.float32(0.065177225), np.float32(0.062470585), np.float32(0.07247468), np.float32(0.08297784), np.float32(0.08264831), np.float32(0.0919613), np.float32(0.10296859), np.float32(0.112450264), np.float32(0.10616902), np.float32(0.1264812), np.float32(0.13672158), np.float32(0.12550287), np.float32(0.11972895), np.float32(0.12475384), np.float32(0.12222245), np.float32(0.13165268), np.float32(0.13878326), np.float32(0.14865598), np.float32(0.17677823), np.float32(0.16060272), np.float32(0.14329638), np.float32(0.14847973), np.float32(0.14145407), np.float32(0.12355975), np.float32(0.1127821), np.float32(0.10922667), np.float32(0.10015565), np.float32(0.08973984), np.float32(0.07613313), np.float32(0.078304626), np.float32(0.075748846), np.float32(0.0746442), np.float32(0.08502788), np.float32(0.08791457), np.float32(0.083293565), np.float32(0.09702331), np.float32(0.097699314), np.float32(0.102338806), np.float32(0.09905511), np.float32(0.100732185), np.float32(0.099695854), np.float32(0.10002731), np.float32(0.098108225), np.float32(0.11060791), np.float32(0.122433774), np.float32(0.1447069), np.float32(0.13944604), np.float32(0.1733814), np.float32(0.21244983), np.float32(0.19031516), np.float32(0.1979643), np.float32(0.2410813), np.float32(0.24882986), np.float32(0.27387318), np.float32(0.28779772), np.float32(0.28519246), np.float32(0.31202096), np.float32(0.31936243), np.float32(0.3838444), np.float32(0.40828836), np.float32(0.39803642), np.float32(0.37272114), np.float32(0.36890402), np.float32(0.375373), np.float32(0.39510512), np.float32(0.4195958), np.float32(0.42699358), np.float32(0.4672818), np.float32(0.47496665), np.float32(0.4979918), np.float32(0.55187374), np.float32(0.55677027), np.float32(0.53285176), np.float32(0.5719597), np.float32(0.59035647), np.float32(0.60474396), np.float32(0.6070759), np.float32(0.63274944), np.float32(0.65735275), np.float32(0.6902839), np.float32(0.6987502), np.float32(0.7210504), np.float32(0.73947775), np.float32(0.72950774), np.float32(0.7412758), np.float32(0.7789118), np.float32(0.8008376), np.float32(0.8021353), np.float32(0.8200203), np.float32(0.82860804), np.float32(0.82431024), np.float32(0.82638496), np.float32(0.8455478), np.float32(0.83772737), np.float32(0.8343269), np.float32(0.8344129), np.float32(0.83893186), np.float32(0.85174567), np.float32(0.86721295), np.float32(0.8808808), np.float32(0.8856823), np.float32(0.8935814), np.float32(0.8953049), np.float32(0.90257394), np.float32(0.90892637), np.float32(0.91309196), np.float32(0.9193932), np.float32(0.9270977), np.float32(0.93469924), np.float32(0.94153947), np.float32(0.94235057), np.float32(0.9536518), np.float32(0.95873797), np.float32(0.96472245), np.float32(0.9691316), np.float32(0.97360706), np.float32(0.9764959), np.float32(0.9781235), np.float32(0.9802491), np.float32(0.9808429), np.float32(0.9819), np.float32(0.98217493), np.float32(0.9827927), np.float32(0.9833061), np.float32(0.98370856), np.float32(0.9831336), np.float32(0.9834019), np.float32(0.98349), np.float32(0.9835791), np.float32(0.9837262), np.float32(0.9838213), np.float32(0.98377025), np.float32(0.9842892), np.float32(0.98457354), np.float32(0.9850058), np.float32(0.98493737), np.float32(0.9847112), np.float32(0.9847521), np.float32(0.98487365), np.float32(0.9850545), np.float32(0.98539484), np.float32(0.9851164), np.float32(0.98440176), np.float32(0.9844974), np.float32(0.9840305), np.float32(0.9843053), np.float32(0.9833418), np.float32(0.9823699), np.float32(0.9815652), np.float32(0.9811034), np.float32(0.9805217), np.float32(0.97932315), np.float32(0.97824824), np.float32(0.97820014), np.float32(0.9786339), np.float32(0.97883326), np.float32(0.978787), np.float32(0.97870356), np.float32(0.9786886), np.float32(0.97901744), np.float32(0.97855616), np.float32(0.9783), np.float32(0.9773956), np.float32(0.9770396), np.float32(0.975748), np.float32(0.97624606), np.float32(0.9751413), np.float32(0.9758103), np.float32(0.9760753), np.float32(0.9763405), np.float32(0.9760887), np.float32(0.97695506), np.float32(0.97673404), np.float32(0.9766957), np.float32(0.97706133), np.float32(0.977236), np.float32(0.9775868), np.float32(0.97926486), np.float32(0.98058206), np.float32(0.98232204), np.float32(0.98293006), np.float32(0.98379344), np.float32(0.98415565), np.float32(0.98450696), np.float32(0.98480624), np.float32(0.9843448), np.float32(0.98392767), np.float32(0.9837061), np.float32(0.9838037), np.float32(0.9826909), np.float32(0.9809818)], 'MNEIMDMDEKKPVFGNHSEDIQTKLDKKLGPEYISKRVGFGTSRIAYIEGWRVINLANQIFGYNGWSTEVKSVVIDFLDERQGKFSIGCTAIVRVTLTSGTYREDIGYGTVENERRKPAAFERAKKSAVTDALKRSLRGFGNALGNCLYDKDFLAKIDKVKFDPPDFDENNLFRPTDEISESSRTNTLHENQEQQQYPNKRRQLTKVTNTNPDSTKNLVKIENTVSRGTPMMAAPAEANSKNSSNKDTDLKSLDASKQDQDDLLDDSLMFSDDFQDDDLINMGNTNSNVLTTEKDPVVAKQSPTASSNPEAEQITFVTAKAATSVQNERYIGEESIFDPKYQAQSIRHTVDQTTSKHIPASVLKDKTMTTARDSVYEKFAPKGKQLSMKNNDKELGPHMLEGAGNQVPRETTPIKTNATAFPPAAAPRFAPPSKVVHPNGNGAVPAVPQQRSTRREVGRPKINPLHARKPT': [np.float32(0.9289816), np.float32(0.9236374), np.float32(0.92258453), np.float32(0.9138118), np.float32(0.8934748), np.float32(0.91223633), np.float32(0.9012829), np.float32(0.8961778), np.float32(0.8768487), np.float32(0.84803724), np.float32(0.8130426), np.float32(0.81759554), np.float32(0.7855677), np.float32(0.7508074), np.float32(0.73414266), np.float32(0.70009625), np.float32(0.6743204), np.float32(0.6580885), np.float32(0.62252176), np.float32(0.6210235), np.float32(0.5984944), np.float32(0.5115915), np.float32(0.44168785), np.float32(0.3973902), np.float32(0.39814374), np.float32(0.3759076), np.float32(0.34942046), np.float32(0.3633861), np.float32(0.31426045), np.float32(0.3206481), np.float32(0.31213877), np.float32(0.286587), np.float32(0.2628606), np.float32(0.25555226), np.float32(0.25387427), np.float32(0.2325485), np.float32(0.20409098), np.float32(0.20648123), np.float32(0.20671344), np.float32(0.18221866), np.float32(0.16152136), np.float32(0.13955325), np.float32(0.14156303), np.float32(0.12760442), np.float32(0.118980706), np.float32(0.11762507), np.float32(0.11977807), np.float32(0.12631476), np.float32(0.10652864), np.float32(0.097154), np.float32(0.108872004), np.float32(0.11411048), np.float32(0.12591526), np.float32(0.12490404), np.float32(0.11038122), np.float32(0.107884824), np.float32(0.113064416), np.float32(0.13061395), np.float32(0.12729575), np.float32(0.12152235), np.float32(0.111925185), np.float32(0.105091885), np.float32(0.0957632), np.float32(0.09215321), np.float32(0.089168146), np.float32(0.08945672), np.float32(0.0947957), np.float32(0.0950468), np.float32(0.11134529), np.float32(0.12407495), np.float32(0.13638403), np.float32(0.13128664), np.float32(0.15208776), np.float32(0.15793869), np.float32(0.15059716), np.float32(0.13540995), np.float32(0.12371832), np.float32(0.11047052), np.float32(0.105527274), np.float32(0.08007589), np.float32(0.067149326), np.float32(0.05476039), np.float32(0.061040044), np.float32(0.045114543), np.float32(0.036409657), np.float32(0.038981713), np.float32(0.039427735), np.float32(0.048695), np.float32(0.04737701), np.float32(0.051247522), np.float32(0.045999102), np.float32(0.042987153), np.float32(0.042161852), np.float32(0.03940098), np.float32(0.034098115), np.float32(0.031707667), np.float32(0.030476477), np.float32(0.032769695), np.float32(0.030772926), np.float32(0.032372564), np.float32(0.03626749), np.float32(0.048657253), np.float32(0.06110389), np.float32(0.08049199), np.float32(0.1006822), np.float32(0.12698576), np.float32(0.12457246), np.float32(0.13265845), np.float32(0.14141563), np.float32(0.15802184), np.float32(0.16853136), np.float32(0.21204425), np.float32(0.22318025), np.float32(0.21732138), np.float32(0.21904545), np.float32(0.21350765), np.float32(0.21082066), np.float32(0.21196882), np.float32(0.20986515), np.float32(0.22865081), np.float32(0.23257133), np.float32(0.24503456), np.float32(0.25187927), np.float32(0.25554663), np.float32(0.2246083), np.float32(0.18584825), np.float32(0.18732548), np.float32(0.15866998), np.float32(0.1444664), np.float32(0.13836654), np.float32(0.14109634), np.float32(0.13646656), np.float32(0.124312535), np.float32(0.123374075), np.float32(0.113220505), np.float32(0.090272024), np.float32(0.08909562), np.float32(0.08504877), np.float32(0.08185392), np.float32(0.085942246), np.float32(0.09069124), np.float32(0.09039261), np.float32(0.080490164), np.float32(0.086298056), np.float32(0.09313216), np.float32(0.09953911), np.float32(0.11239407), np.float32(0.120508745), np.float32(0.12557673), np.float32(0.13483727), np.float32(0.13589446), np.float32(0.14334555), np.float32(0.17488696), np.float32(0.22434083), np.float32(0.27456817), np.float32(0.2740052), np.float32(0.3220924), np.float32(0.35869685), np.float32(0.41078848), np.float32(0.45930275), np.float32(0.5018872), np.float32(0.54236424), np.float32(0.5338265), np.float32(0.55178756), np.float32(0.5881135), np.float32(0.6107216), np.float32(0.6615046), np.float32(0.7078581), np.float32(0.7421076), np.float32(0.814914), np.float32(0.85271615), np.float32(0.8440359), np.float32(0.8740211), np.float32(0.8906653), np.float32(0.9125278), np.float32(0.92963266), np.float32(0.9400136), np.float32(0.9469039), np.float32(0.9516469), np.float32(0.9549666), np.float32(0.9576404), np.float32(0.95552754), np.float32(0.95658886), np.float32(0.9584169), np.float32(0.9563604), np.float32(0.956551), np.float32(0.9560869), np.float32(0.96095175), np.float32(0.959861), np.float32(0.9610209), np.float32(0.95977926), np.float32(0.9603105), np.float32(0.964749), np.float32(0.9646936), np.float32(0.96827805), np.float32(0.97133505), np.float32(0.97188884), np.float32(0.9733988), np.float32(0.97366375), np.float32(0.9742002), np.float32(0.97479373), np.float32(0.9757087), np.float32(0.9765048), np.float32(0.97590613), np.float32(0.97694093), np.float32(0.97665364), np.float32(0.97687566), np.float32(0.97676045), np.float32(0.9768511), np.float32(0.97698146), np.float32(0.97786295), np.float32(0.97703755), np.float32(0.97646207), np.float32(0.97604716), np.float32(0.975065), np.float32(0.9751263), np.float32(0.9749473), np.float32(0.9740899), np.float32(0.97353923), np.float32(0.974049), np.float32(0.9750914), np.float32(0.9755526), np.float32(0.9757613), np.float32(0.9761553), np.float32(0.9764649), np.float32(0.9771174), np.float32(0.97731245), np.float32(0.97824556), np.float32(0.977473), np.float32(0.97679967), np.float32(0.9768987), np.float32(0.97658724), np.float32(0.976942), np.float32(0.97740686), np.float32(0.97792906), np.float32(0.9775982), np.float32(0.97612417), np.float32(0.9751465), np.float32(0.9755999), np.float32(0.9750171), np.float32(0.9749585), np.float32(0.974876), np.float32(0.97522134), np.float32(0.9729634), np.float32(0.9717523), np.float32(0.970525), np.float32(0.969911), np.float32(0.9698378), np.float32(0.9681291), np.float32(0.96645063), np.float32(0.96330684), np.float32(0.96233624), np.float32(0.9604222), np.float32(0.954612), np.float32(0.95449597), np.float32(0.95477813), np.float32(0.95510024), np.float32(0.95692146), np.float32(0.95944214), np.float32(0.9557624), np.float32(0.9553702), np.float32(0.9521352), np.float32(0.9525282), np.float32(0.95021296), np.float32(0.95097107), np.float32(0.9485356), np.float32(0.9509124), np.float32(0.95240045), np.float32(0.95359), np.float32(0.9542528), np.float32(0.9566346), np.float32(0.95735264), np.float32(0.9571249), np.float32(0.9561796), np.float32(0.9589054), np.float32(0.96255976), np.float32(0.96274334), np.float32(0.96545446), np.float32(0.9672309), np.float32(0.96830857), np.float32(0.96972734), np.float32(0.96937996), np.float32(0.9711391), np.float32(0.97208166), np.float32(0.9729945), np.float32(0.9742553), np.float32(0.9749405), np.float32(0.9743187), np.float32(0.9750668), np.float32(0.9764504), np.float32(0.9766847), np.float32(0.9757697), np.float32(0.9764737), np.float32(0.97787243), np.float32(0.97744715), np.float32(0.97857225), np.float32(0.9783708), np.float32(0.9776089), np.float32(0.9781958), np.float32(0.9778982), np.float32(0.97805333), np.float32(0.9773094), np.float32(0.97566026), np.float32(0.9751805), np.float32(0.975089), np.float32(0.97567785), np.float32(0.9749428), np.float32(0.97580147), np.float32(0.9766788), np.float32(0.97559875), np.float32(0.97464377), np.float32(0.97463304), np.float32(0.9732143), np.float32(0.971702), np.float32(0.97232753), np.float32(0.9731276), np.float32(0.97170347), np.float32(0.97242415), np.float32(0.97165394), np.float32(0.9729709), np.float32(0.9719757), np.float32(0.97323036), np.float32(0.9717643), np.float32(0.97090596), np.float32(0.9713836), np.float32(0.97204936), np.float32(0.97000444), np.float32(0.9695199), np.float32(0.96800035), np.float32(0.96778363), np.float32(0.9697224), np.float32(0.9674213), np.float32(0.96829826), np.float32(0.9676136), np.float32(0.96754205), np.float32(0.9660212), np.float32(0.96593094), np.float32(0.966343), np.float32(0.96710426), np.float32(0.96587837), np.float32(0.9656068), np.float32(0.96613055), np.float32(0.9669102), np.float32(0.96398944), np.float32(0.966237), np.float32(0.9677425), np.float32(0.9680366), np.float32(0.96636224), np.float32(0.96521485), np.float32(0.96274775), np.float32(0.96420205), np.float32(0.9654006), np.float32(0.9669498), np.float32(0.96696186), np.float32(0.9665462), np.float32(0.96714514), np.float32(0.96762955), np.float32(0.9689855), np.float32(0.96922773), np.float32(0.96892613), np.float32(0.9699081), np.float32(0.9708134), np.float32(0.9701855), np.float32(0.9716504), np.float32(0.9713478), np.float32(0.97045904), np.float32(0.9706454), np.float32(0.97079384), np.float32(0.96760297), np.float32(0.9672313), np.float32(0.9693095), np.float32(0.9692458), np.float32(0.9712573), np.float32(0.97299397), np.float32(0.9733706), np.float32(0.97490454), np.float32(0.9748062), np.float32(0.9751574), np.float32(0.97453123), np.float32(0.9738589), np.float32(0.9731575), np.float32(0.972831), np.float32(0.9723217), np.float32(0.97195125), np.float32(0.96957874), np.float32(0.96986043), np.float32(0.9717505), np.float32(0.9724626), np.float32(0.97278094), np.float32(0.97317773), np.float32(0.9734591), np.float32(0.9729725), np.float32(0.97497547), np.float32(0.97609395), np.float32(0.97649574), np.float32(0.9772978), np.float32(0.9767874), np.float32(0.9773526), np.float32(0.9779137), np.float32(0.9789258), np.float32(0.9794924), np.float32(0.979508), np.float32(0.98041946), np.float32(0.98074335), np.float32(0.98080724), np.float32(0.98109746), np.float32(0.98082733), np.float32(0.9816096), np.float32(0.98220533), np.float32(0.9830293), np.float32(0.9828919), np.float32(0.9832628), np.float32(0.98342496), np.float32(0.9836136), np.float32(0.9839739), np.float32(0.98379266), np.float32(0.9841786), np.float32(0.98471594), np.float32(0.9844788), np.float32(0.9846288), np.float32(0.98490256), np.float32(0.9847206), np.float32(0.98462576), np.float32(0.9844453), np.float32(0.98401606), np.float32(0.98414075), np.float32(0.9844738), np.float32(0.98433346), np.float32(0.98435336), np.float32(0.98485166), np.float32(0.98483884), np.float32(0.9847029), np.float32(0.98446345), np.float32(0.9839485), np.float32(0.98400766), np.float32(0.98415357), np.float32(0.9839461), np.float32(0.98408973), np.float32(0.98396283), np.float32(0.98425275), np.float32(0.98391116), np.float32(0.983067), np.float32(0.98379296), np.float32(0.98407817), np.float32(0.98419803), np.float32(0.9848092), np.float32(0.984394), np.float32(0.98452353), np.float32(0.98474807), np.float32(0.98405117), np.float32(0.9835918), np.float32(0.9830089), np.float32(0.98290825), np.float32(0.9830458), np.float32(0.9834425), np.float32(0.9828699), np.float32(0.98260224), np.float32(0.9828267), np.float32(0.98228604), np.float32(0.9820837), np.float32(0.98175806), np.float32(0.9816628), np.float32(0.9802334), np.float32(0.9797078), np.float32(0.9790511), np.float32(0.9786574), np.float32(0.9784238), np.float32(0.97685313), np.float32(0.9762562), np.float32(0.97352386), np.float32(0.9733329)], 'RRARVASRKIGGPTRRSAKGGWTPEEDELLRGAVAVYGGRNWKKIAVYFSDSRTDVQCLHRWQKVLNPELVKGPWTAEEDARIIELVTELGAKRWSKIAGELPGRIGKQCRERWYNHLDPEIKREEWSADEDRQLIIAHAQYGNRWAEIAKSFKGRTDNAIKNHWNSTLKRKVDQALNQG': [np.float32(0.9263774), np.float32(0.9118073), np.float32(0.9460872), np.float32(0.96555173), np.float32(0.9737979), np.float32(0.97295594), np.float32(0.9701623), np.float32(0.9685546), np.float32(0.9701065), np.float32(0.9640937), np.float32(0.95448565), np.float32(0.942958), np.float32(0.9306616), np.float32(0.9069985), np.float32(0.86392134), np.float32(0.83752126), np.float32(0.8090234), np.float32(0.76967055), np.float32(0.7492972), np.float32(0.72300065), np.float32(0.69370675), np.float32(0.6223295), np.float32(0.52841663), np.float32(0.48647696), np.float32(0.42638013), np.float32(0.34449115), np.float32(0.30479813), np.float32(0.2985358), np.float32(0.28747824), np.float32(0.2976599), np.float32(0.25599748), np.float32(0.22791114), np.float32(0.20272782), np.float32(0.18690598), np.float32(0.15924518), np.float32(0.15265515), np.float32(0.12470788), np.float32(0.09389135), np.float32(0.080832064), np.float32(0.08662269), np.float32(0.087911665), np.float32(0.095702134), np.float32(0.11017641), np.float32(0.10645752), np.float32(0.1008988), np.float32(0.10533589), np.float32(0.105973855), np.float32(0.096696936), np.float32(0.104591414), np.float32(0.11857797), np.float32(0.10956858), np.float32(0.099974506), np.float32(0.10188883), np.float32(0.08572807), np.float32(0.07282499), np.float32(0.06267124), np.float32(0.06510267), np.float32(0.08503723), np.float32(0.08211022), np.float32(0.0875077), np.float32(0.10829468), np.float32(0.12070106), np.float32(0.12601002), np.float32(0.11601425), np.float32(0.11032072), np.float32(0.10539115), np.float32(0.11631309), np.float32(0.1162393), np.float32(0.117939256), np.float32(0.11441877), np.float32(0.1322758), np.float32(0.13090163), np.float32(0.11148482), np.float32(0.11641231), np.float32(0.12346632), np.float32(0.11532457), np.float32(0.106557146), np.float32(0.1151685), np.float32(0.12431803), np.float32(0.12180159), np.float32(0.11623759), np.float32(0.118888825), np.float32(0.11759806), np.float32(0.11010103), np.float32(0.0971165), np.float32(0.110334165), np.float32(0.09568699), np.float32(0.084153354), np.float32(0.09439463), np.float32(0.11085463), np.float32(0.09371673), np.float32(0.10318502), np.float32(0.11346145), np.float32(0.116972774), np.float32(0.1158054), np.float32(0.116907544), np.float32(0.13647184), np.float32(0.12944984), np.float32(0.14383547), np.float32(0.14621185), np.float32(0.15603054), np.float32(0.15464966), np.float32(0.15508522), np.float32(0.14471675), np.float32(0.14183323), np.float32(0.1372451), np.float32(0.11939991), np.float32(0.11991458), np.float32(0.12859032), np.float32(0.12153555), np.float32(0.12936111), np.float32(0.13976966), np.float32(0.14881536), np.float32(0.15022144), np.float32(0.16430454), np.float32(0.15780081), np.float32(0.1516772), np.float32(0.14705369), np.float32(0.16240138), np.float32(0.1733512), np.float32(0.1764454), np.float32(0.16700901), np.float32(0.18940254), np.float32(0.17363934), np.float32(0.15273306), np.float32(0.1480552), np.float32(0.15180905), np.float32(0.14230503), np.float32(0.137092), np.float32(0.13533087), np.float32(0.12401965), np.float32(0.12887971), np.float32(0.117572725), np.float32(0.11317396), np.float32(0.11857006), np.float32(0.10103759), np.float32(0.100203745), np.float32(0.09596095), np.float32(0.08201845), np.float32(0.085503295), np.float32(0.08859069), np.float32(0.07919904), np.float32(0.0763472), np.float32(0.078544624), np.float32(0.082596295), np.float32(0.09089979), np.float32(0.09845921), np.float32(0.11332904), np.float32(0.11818572), np.float32(0.116098344), np.float32(0.13444264), np.float32(0.14945796), np.float32(0.1567542), np.float32(0.152035), np.float32(0.1599631), np.float32(0.16723141), np.float32(0.16169924), np.float32(0.15554006), np.float32(0.16394672), np.float32(0.18187536), np.float32(0.19293754), np.float32(0.20244113), np.float32(0.21787773), np.float32(0.22468165), np.float32(0.21888772), np.float32(0.23301919), np.float32(0.22428301), np.float32(0.22670397), np.float32(0.23936307), np.float32(0.26966554), np.float32(0.27712294), np.float32(0.2793859), np.float32(0.27908742), np.float32(0.2985471), np.float32(0.29714638), np.float32(0.30250013), np.float32(0.3406019), np.float32(0.37623352), np.float32(0.37494165), np.float32(0.35828835)], 'MDSVTPAGVGVGVGGGGGAGVGVPGYPESTESSPRSRGGDSWDEPFPSSAAAAAAAAGGGRLRLMCSFGGRIVPRPTDKSLCYLGGETRIVAVERNASLADVHARLSRSLLGGQPFTLKYQLPNEDLDSLISVSTDEDLDNLVDEYDRIAASSSGGGSSRTSRIRLFLFPAKPESSSSLGSLLDDSSKSESWFVDALNSAISGSLDGIPRGISTDSASVNCLLGLEDDSSTHSRGGQPNSAPAEEQRANQQKLAAAAAVAAARHPHDVQSVPDSPMIDKNSSFGSTSSAPSLSNLPPIRVRPEDRPPDSRLAPPVPVEDHFAQMGISDQPVPPVVGGYMQPPPQVPIPNMAVPSISPSDASSRVFSDDDKSDHGGGGRKQQPPKPEVPPVADPTNRAMYYNDRSPPAELKRDMPVGTDAASYRVPVPAQDAAAAAAAAAVAAAAAQQPPAGYVYAQMHAPPPQQQPPPPQQQQPVPQQYVTAQNQHFIHNPATGTFIPIQSYYHHPVPQQAPQPPMPQPVPQPQQSHAFDPNTGMYYIPMRTNAPQAYSMPPGAAAVPPPTLVDTTPKPTVPIPQMAVKQPELQQPGLYRTTAAPNPVPASNAAPAYAGMGYHHVIQTHHHPAPQPATTVAGNFGYEYGDPTRAQVFYSQAAAPPTLPPQYQPMGSPDAGQADLKQARAS': [np.float32(0.954886), np.float32(0.95280635), np.float32(0.96084505), np.float32(0.96202016), np.float32(0.9591859), np.float32(0.95765287), np.float32(0.96020275), np.float32(0.9682138), np.float32(0.9701015), np.float32(0.97418797), np.float32(0.9738952), np.float32(0.9700678), np.float32(0.9704572), np.float32(0.9628734), np.float32(0.9652154), np.float32(0.96345985), np.float32(0.96925473), np.float32(0.9669463), np.float32(0.9661176), np.float32(0.9652152), np.float32(0.96525925), np.float32(0.9639435), np.float32(0.96643585), np.float32(0.9657295), np.float32(0.9700698), np.float32(0.9673573), np.float32(0.96774834), np.float32(0.96980774), np.float32(0.97100127), np.float32(0.97344726), np.float32(0.9729039), np.float32(0.9694652), np.float32(0.9701446), np.float32(0.971983), np.float32(0.9731548), np.float32(0.9729508), np.float32(0.97234565), np.float32(0.97192645), np.float32(0.9699433), np.float32(0.96855396), np.float32(0.9666707), np.float32(0.9616536), np.float32(0.9600261), np.float32(0.9549133), np.float32(0.9508273), np.float32(0.9465224), np.float32(0.9295617), np.float32(0.9157532), np.float32(0.88968605), np.float32(0.8570878), np.float32(0.8235248), np.float32(0.7910863), np.float32(0.7904125), np.float32(0.75210017), np.float32(0.73385626), np.float32(0.6957624), np.float32(0.7091295), np.float32(0.72219723), np.float32(0.6650531), np.float32(0.6474016), np.float32(0.5851695), np.float32(0.5443729), np.float32(0.46882018), np.float32(0.34403569), np.float32(0.30621585), np.float32(0.24305889), np.float32(0.21387333), np.float32(0.18587792), np.float32(0.17637432), np.float32(0.12946974), np.float32(0.1275114), np.float32(0.089533985), np.float32(0.10670984), np.float32(0.07547133), np.float32(0.087401696), np.float32(0.09259454), np.float32(0.101908304), np.float32(0.10308535), np.float32(0.103710994), np.float32(0.10355082), np.float32(0.1089937), np.float32(0.09110849), np.float32(0.09583678), np.float32(0.09115306), np.float32(0.09239492), np.float32(0.092550665), np.float32(0.08621472), np.float32(0.07637438), np.float32(0.07420837), np.float32(0.069901295), np.float32(0.05963904), np.float32(0.0560738), np.float32(0.054213654), np.float32(0.05964896), np.float32(0.058124244), np.float32(0.05457538), np.float32(0.062116884), np.float32(0.06075272), np.float32(0.058537327), np.float32(0.058594394), np.float32(0.06310642), np.float32(0.07030578), np.float32(0.072445266), np.float32(0.08340063), np.float32(0.08456301), np.float32(0.09135223), np.float32(0.088677645), np.float32(0.09001752), np.float32(0.0879637), np.float32(0.0905774), np.float32(0.085121095), np.float32(0.09172859), np.float32(0.1012473), np.float32(0.10143523), np.float32(0.13382791), np.float32(0.13188376), np.float32(0.14520465), np.float32(0.15249442), np.float32(0.16991884), np.float32(0.16517022), np.float32(0.16244794), np.float32(0.14910872), np.float32(0.14081053), np.float32(0.14262486), np.float32(0.13391587), np.float32(0.14366244), np.float32(0.1522695), np.float32(0.14239375), np.float32(0.16270867), np.float32(0.18003386), np.float32(0.17899464), np.float32(0.18120115), np.float32(0.21883643), np.float32(0.24348685), np.float32(0.20743696), np.float32(0.19266786), np.float32(0.1741081), np.float32(0.13701119), np.float32(0.12042311), np.float32(0.12997964), np.float32(0.12675145), np.float32(0.14182341), np.float32(0.17742722), np.float32(0.2583427), np.float32(0.26929277), np.float32(0.32395607), np.float32(0.3770335), np.float32(0.37554654), np.float32(0.38488463), np.float32(0.40383834), np.float32(0.4399729), np.float32(0.44890267), np.float32(0.3725527), np.float32(0.33583823), np.float32(0.34051922), np.float32(0.36053172), np.float32(0.38584113), np.float32(0.46934664), np.float32(0.50951105), np.float32(0.45413607), np.float32(0.4789712), np.float32(0.47281852), np.float32(0.50092816), np.float32(0.42240575), np.float32(0.41273192), np.float32(0.34610108), np.float32(0.5383029), np.float32(0.63523984), np.float32(0.5682324), np.float32(0.48573667), np.float32(0.4775271), np.float32(0.4048374), np.float32(0.4222023), np.float32(0.44474187), np.float32(0.73699045), np.float32(0.6842238), np.float32(0.6619869), np.float32(0.5864878), np.float32(0.7277583), np.float32(0.73355436), np.float32(0.7939426), np.float32(0.8262814), np.float32(0.8416339), np.float32(0.8349725), np.float32(0.7208878), np.float32(0.6335215), np.float32(0.5713056), np.float32(0.5247262), np.float32(0.46952048), np.float32(0.37982613), np.float32(0.34994808), np.float32(0.35091367), np.float32(0.28193855), np.float32(0.23124179), np.float32(0.26245), np.float32(0.278099), np.float32(0.31099805), np.float32(0.25267342), np.float32(0.35952696), np.float32(0.33784285), np.float32(0.32059067), np.float32(0.39319), np.float32(0.40783423), np.float32(0.4389826), np.float32(0.43660268), np.float32(0.5637467), np.float32(0.67168343), np.float32(0.72064894), np.float32(0.78372806), np.float32(0.8193894), np.float32(0.8255423), np.float32(0.83901995), np.float32(0.8187481), np.float32(0.84683406), np.float32(0.8574331), np.float32(0.8570973), np.float32(0.92574453), np.float32(0.9381341), np.float32(0.9527981), np.float32(0.959484), np.float32(0.9611381), np.float32(0.9572325), np.float32(0.95373696), np.float32(0.9560866), np.float32(0.95969397), np.float32(0.96301514), np.float32(0.96429706), np.float32(0.965161), np.float32(0.96517867), np.float32(0.9668528), np.float32(0.9684231), np.float32(0.9706715), np.float32(0.9719073), np.float32(0.9725877), np.float32(0.97490126), np.float32(0.97643197), np.float32(0.97804594), np.float32(0.97904384), np.float32(0.9792731), np.float32(0.97990966), np.float32(0.9799754), np.float32(0.9803049), np.float32(0.9804734), np.float32(0.9791838), np.float32(0.97776026), np.float32(0.9765313), np.float32(0.9748682), np.float32(0.9730118), np.float32(0.97265303), np.float32(0.9723231), np.float32(0.9727949), np.float32(0.9726326), np.float32(0.9726704), np.float32(0.97036785), np.float32(0.9699495), np.float32(0.96876156), np.float32(0.9679595), np.float32(0.9700266), np.float32(0.9711765), np.float32(0.9732159), np.float32(0.97557974), np.float32(0.9771541), np.float32(0.9790476), np.float32(0.97925067), np.float32(0.979862), np.float32(0.98011255), np.float32(0.9792143), np.float32(0.979859), np.float32(0.98017156), np.float32(0.97974133), np.float32(0.9797617), np.float32(0.9801778), np.float32(0.980372), np.float32(0.9793968), np.float32(0.97948796), np.float32(0.9783174), np.float32(0.9786416), np.float32(0.97865546), np.float32(0.97863334), np.float32(0.97862774), np.float32(0.9791236), np.float32(0.97872865), np.float32(0.97954637), np.float32(0.9795725), np.float32(0.97914326), np.float32(0.9786861), np.float32(0.9795486), np.float32(0.9801209), np.float32(0.97933984), np.float32(0.9788014), np.float32(0.97846735), np.float32(0.97762144), np.float32(0.9772094), np.float32(0.9775708), np.float32(0.9775508), np.float32(0.97645944), np.float32(0.97723216), np.float32(0.9769906), np.float32(0.9773852), np.float32(0.97892326), np.float32(0.9784693), np.float32(0.9783182), np.float32(0.978835), np.float32(0.979234), np.float32(0.9787133), np.float32(0.9792125), np.float32(0.97892994), np.float32(0.9775553), np.float32(0.9778847), np.float32(0.97782576), np.float32(0.9768386), np.float32(0.9766266), np.float32(0.97629786), np.float32(0.9773641), np.float32(0.9777931), np.float32(0.97752315), np.float32(0.9778522), np.float32(0.97738963), np.float32(0.97788185), np.float32(0.9778243), np.float32(0.9774211), np.float32(0.9767696), np.float32(0.97710013), np.float32(0.97715056), np.float32(0.97736883), np.float32(0.9781634), np.float32(0.9786839), np.float32(0.97927535), np.float32(0.97957885), np.float32(0.9789438), np.float32(0.9791053), np.float32(0.9793748), np.float32(0.97979033), np.float32(0.97956437), np.float32(0.98015183), np.float32(0.9801419), np.float32(0.9796474), np.float32(0.98034555), np.float32(0.9800913), np.float32(0.980754), np.float32(0.98126364), np.float32(0.98071676), np.float32(0.9807124), np.float32(0.9815274), np.float32(0.98151314), np.float32(0.9820269), np.float32(0.98125273), np.float32(0.98132366), np.float32(0.98104584), np.float32(0.9805884), np.float32(0.9790003), np.float32(0.97847486), np.float32(0.97848547), np.float32(0.97897047), np.float32(0.9786572), np.float32(0.977812), np.float32(0.97775126), np.float32(0.97748864), np.float32(0.9786024), np.float32(0.9776534), np.float32(0.979266), np.float32(0.9808543), np.float32(0.9807334), np.float32(0.98129004), np.float32(0.9824269), np.float32(0.9828976), np.float32(0.98371017), np.float32(0.98282146), np.float32(0.98331565), np.float32(0.98326737), np.float32(0.98339474), np.float32(0.9836574), np.float32(0.9836758), np.float32(0.9839572), np.float32(0.9846513), np.float32(0.9848669), np.float32(0.9839176), np.float32(0.983294), np.float32(0.98395014), np.float32(0.9834933), np.float32(0.98357695), np.float32(0.9834933), np.float32(0.98311436), np.float32(0.9831218), np.float32(0.9821389), np.float32(0.9802193), np.float32(0.9792499), np.float32(0.9785938), np.float32(0.9777339), np.float32(0.9771474), np.float32(0.9759898), np.float32(0.9753395), np.float32(0.97442853), np.float32(0.9743784), np.float32(0.97457564), np.float32(0.97507846), np.float32(0.97492266), np.float32(0.9752856), np.float32(0.97429085), np.float32(0.9741445), np.float32(0.9752622), np.float32(0.97585833), np.float32(0.9737584), np.float32(0.97499585), np.float32(0.97495306), np.float32(0.9749439), np.float32(0.9750872), np.float32(0.97521234), np.float32(0.9758758), np.float32(0.97654414), np.float32(0.97717893), np.float32(0.9772816), np.float32(0.9770462), np.float32(0.9779675), np.float32(0.97769755), np.float32(0.97791266), np.float32(0.97899365), np.float32(0.9790051), np.float32(0.97851366), np.float32(0.9788711), np.float32(0.97906727), np.float32(0.9783797), np.float32(0.9776985), np.float32(0.9772086), np.float32(0.9772031), np.float32(0.9771484), np.float32(0.9763375), np.float32(0.9768057), np.float32(0.9776757), np.float32(0.9796083), np.float32(0.9768314), np.float32(0.9772504), np.float32(0.97797364), np.float32(0.97816885), np.float32(0.97766644), np.float32(0.9770811), np.float32(0.97386676), np.float32(0.9731207), np.float32(0.9764128), np.float32(0.9783895), np.float32(0.9811835), np.float32(0.98151255), np.float32(0.9814187), np.float32(0.9798283), np.float32(0.97872716), np.float32(0.9780838), np.float32(0.9784338), np.float32(0.98042434), np.float32(0.98097193), np.float32(0.98261136), np.float32(0.9834583), np.float32(0.98365223), np.float32(0.9839167), np.float32(0.98444515), np.float32(0.9845734), np.float32(0.9849154), np.float32(0.98462474), np.float32(0.9844391), np.float32(0.9842165), np.float32(0.9841509), np.float32(0.9840259), np.float32(0.98395914), np.float32(0.9838255), np.float32(0.9842666), np.float32(0.9838875), np.float32(0.98340064), np.float32(0.9827692), np.float32(0.9831577), np.float32(0.9833898), np.float32(0.98307365), np.float32(0.9819369), np.float32(0.9821476), np.float32(0.9819416), np.float32(0.9819931), np.float32(0.98260605), np.float32(0.98192143), np.float32(0.9810513), np.float32(0.97996026), np.float32(0.9795895), np.float32(0.9792612), np.float32(0.9796825), np.float32(0.9800331), np.float32(0.9787965), np.float32(0.97938436), np.float32(0.98042023), np.float32(0.9800531), np.float32(0.97901195), np.float32(0.9765785), np.float32(0.97480744), np.float32(0.9754484), np.float32(0.97338617), np.float32(0.974161), np.float32(0.97236437), np.float32(0.972114), np.float32(0.97167677), np.float32(0.97250813), np.float32(0.9720166), np.float32(0.971942), np.float32(0.97184956), np.float32(0.9733629), np.float32(0.9727523), np.float32(0.97344095), np.float32(0.97299665), np.float32(0.9727506), np.float32(0.9731126), np.float32(0.97318774), np.float32(0.9741983), np.float32(0.9739653), np.float32(0.9750806), np.float32(0.9755269), np.float32(0.97697544), np.float32(0.97851914), np.float32(0.9792626), np.float32(0.98072034), np.float32(0.98033524), np.float32(0.98159355), np.float32(0.98166156), np.float32(0.9819001), np.float32(0.981434), np.float32(0.98036), np.float32(0.9804308), np.float32(0.9799535), np.float32(0.97924316), np.float32(0.9793482), np.float32(0.9794469), np.float32(0.9799841), np.float32(0.9790629), np.float32(0.97798187), np.float32(0.9770497), np.float32(0.97723573), np.float32(0.9768391), np.float32(0.9775914), np.float32(0.9763931), np.float32(0.97570455), np.float32(0.97515213), np.float32(0.9758789), np.float32(0.9765968), np.float32(0.9763856), np.float32(0.9784037), np.float32(0.9777359), np.float32(0.97915065), np.float32(0.97866976), np.float32(0.97979295), np.float32(0.9794319), np.float32(0.97916174), np.float32(0.9798207), np.float32(0.98014474), np.float32(0.9801738), np.float32(0.98069566), np.float32(0.9813565), np.float32(0.9824002), np.float32(0.9830193), np.float32(0.9829024), np.float32(0.98302275), np.float32(0.9830103), np.float32(0.98303485), np.float32(0.98346716), np.float32(0.9833529), np.float32(0.9835317), np.float32(0.9841986), np.float32(0.983716), np.float32(0.98405415), np.float32(0.9834025), np.float32(0.9834278), np.float32(0.9837451), np.float32(0.98346275), np.float32(0.9837409), np.float32(0.9834167), np.float32(0.9830778), np.float32(0.98180145), np.float32(0.98239934), np.float32(0.9826584), np.float32(0.9829867), np.float32(0.98310155), np.float32(0.9830645), np.float32(0.9828651), np.float32(0.9833136), np.float32(0.98379344), np.float32(0.983808), np.float32(0.9835565), np.float32(0.9837583), np.float32(0.98392606), np.float32(0.98376185), np.float32(0.98371845), np.float32(0.9842555), np.float32(0.9844057), np.float32(0.9843619), np.float32(0.9835563), np.float32(0.9830708), np.float32(0.98309016), np.float32(0.98259974), np.float32(0.9823286), np.float32(0.9830103), np.float32(0.98245126), np.float32(0.9827099), np.float32(0.9827323), np.float32(0.98287463), np.float32(0.98351467), np.float32(0.98413163), np.float32(0.9843386), np.float32(0.9835581), np.float32(0.983462), np.float32(0.98331696), np.float32(0.9826905), np.float32(0.98257565), np.float32(0.9823538), np.float32(0.98267186), np.float32(0.98280853), np.float32(0.9838642), np.float32(0.98395675), np.float32(0.98372847), np.float32(0.98395085), np.float32(0.983696), np.float32(0.98456174), np.float32(0.98349506), np.float32(0.9830405), np.float32(0.98255414), np.float32(0.98318017), np.float32(0.98328227), np.float32(0.98237634), np.float32(0.98201996), np.float32(0.98272103), np.float32(0.9825408), np.float32(0.9831071), np.float32(0.98282284), np.float32(0.98231065), np.float32(0.9828493), np.float32(0.982137), np.float32(0.9808625), np.float32(0.9800234), np.float32(0.97934556), np.float32(0.9786902), np.float32(0.9778496), np.float32(0.9771188), np.float32(0.97633934), np.float32(0.9761846), np.float32(0.9760718), np.float32(0.9755072), np.float32(0.9749337), np.float32(0.97393984), np.float32(0.9733657), np.float32(0.97472066), np.float32(0.97257733), np.float32(0.97075033), np.float32(0.9715854), np.float32(0.970359), np.float32(0.96833974), np.float32(0.9681533), np.float32(0.96458524), np.float32(0.9636731), np.float32(0.96010375), np.float32(0.95928085), np.float32(0.96178895), np.float32(0.9606382), np.float32(0.9605888), np.float32(0.96215564), np.float32(0.964575), np.float32(0.9670314), np.float32(0.96633744), np.float32(0.9688376), np.float32(0.96904033), np.float32(0.971016), np.float32(0.9726139), np.float32(0.97422874), np.float32(0.9747609), np.float32(0.97440934), np.float32(0.97360444), np.float32(0.97349507), np.float32(0.9730411), np.float32(0.9732227), np.float32(0.9742245), np.float32(0.9748205), np.float32(0.97480494), np.float32(0.97397655), np.float32(0.97892684), np.float32(0.976041), np.float32(0.9756672), np.float32(0.97214365), np.float32(0.9614023), np.float32(0.96410495)], 'PSAAVATGFPAGQTPLRTRLEEVRLAVEDGAAEVDVVINRTLVLEGRWEALYEEIRAFRQACGEKVHLKTILATGELGSLTNVYKASMVAMMAGSDFIKTSTGKETVNATFPVAIVMLRAIRDFFWRTGRKVGFKPAGGIRSARDALAWLSLVKEELGDAWLQPDLLRIGASGLLLDIERQIYHHVTGRYAAYHDLPMS': [np.float32(0.9225479), np.float32(0.93054485), np.float32(0.93378407), np.float32(0.90806603), np.float32(0.8688196), np.float32(0.7235081), np.float32(0.72613364), np.float32(0.7067077), np.float32(0.7144455), np.float32(0.70548683), np.float32(0.691855), np.float32(0.624854), np.float32(0.5561137), np.float32(0.5190358), np.float32(0.42397267), np.float32(0.37871498), np.float32(0.34823644), np.float32(0.34291333), np.float32(0.32007834), np.float32(0.28428474), np.float32(0.2632442), np.float32(0.26280433), np.float32(0.24114813), np.float32(0.21670672), np.float32(0.19320157), np.float32(0.16132385), np.float32(0.1374277), np.float32(0.12867722), np.float32(0.12982093), np.float32(0.119685836), np.float32(0.11651949), np.float32(0.12844595), np.float32(0.13031974), np.float32(0.11557847), np.float32(0.12640893), np.float32(0.141939), np.float32(0.13174151), np.float32(0.14145088), np.float32(0.14131688), np.float32(0.13469797), np.float32(0.116478354), np.float32(0.1031468), np.float32(0.09847381), np.float32(0.08966604), np.float32(0.08565156), np.float32(0.08660939), np.float32(0.083425514), np.float32(0.077481434), np.float32(0.09269252), np.float32(0.1040266), np.float32(0.105710715), np.float32(0.11414051), np.float32(0.12269799), np.float32(0.13505557), np.float32(0.14310272), np.float32(0.1480697), np.float32(0.14468318), np.float32(0.14783718), np.float32(0.1317252), np.float32(0.11921925), np.float32(0.114910334), np.float32(0.1118571), np.float32(0.12395859), np.float32(0.14673156), np.float32(0.16169858), np.float32(0.1607557), np.float32(0.17202774), np.float32(0.21338326), np.float32(0.19983831), np.float32(0.17810349), np.float32(0.1534537), np.float32(0.15576793), np.float32(0.13687147), np.float32(0.117339715), np.float32(0.11554513), np.float32(0.09093323), np.float32(0.08173597), np.float32(0.06602034), np.float32(0.067543626), np.float32(0.06644), np.float32(0.07768012), np.float32(0.0750098), np.float32(0.07317206), np.float32(0.072724566), np.float32(0.078555025), np.float32(0.07174211), np.float32(0.072299175), np.float32(0.07256911), np.float32(0.06960944), np.float32(0.07886867), np.float32(0.08617021), np.float32(0.09634098), np.float32(0.110415995), np.float32(0.13087283), np.float32(0.121391036), np.float32(0.12006869), np.float32(0.12700325), np.float32(0.1250213), np.float32(0.120349586), np.float32(0.11571342), np.float32(0.11303527), np.float32(0.100117), np.float32(0.08473258), np.float32(0.08890653), np.float32(0.08724334), np.float32(0.07876672), np.float32(0.07493506), np.float32(0.07474729), np.float32(0.06436019), np.float32(0.059852485), np.float32(0.061882626), np.float32(0.058355078), np.float32(0.052645013), np.float32(0.044089135), np.float32(0.037797), np.float32(0.04345805), np.float32(0.043993764), np.float32(0.037383635), np.float32(0.04224262), np.float32(0.061721705), np.float32(0.051974207), np.float32(0.05341197), np.float32(0.057217516), np.float32(0.071489304), np.float32(0.07514821), np.float32(0.084883526), np.float32(0.0954651), np.float32(0.07870764), np.float32(0.07897846), np.float32(0.08719602), np.float32(0.093659624), np.float32(0.087473094), np.float32(0.09046438), np.float32(0.103209995), np.float32(0.098649055), np.float32(0.09592533), np.float32(0.10276113), np.float32(0.105624124), np.float32(0.095086716), np.float32(0.092434235), np.float32(0.085366316), np.float32(0.080166176), np.float32(0.07507603), np.float32(0.07181801), np.float32(0.07914899), np.float32(0.07801521), np.float32(0.07769485), np.float32(0.075830005), np.float32(0.073404215), np.float32(0.06695726), np.float32(0.06303293), np.float32(0.06453051), np.float32(0.070023045), np.float32(0.0679392), np.float32(0.06248692), np.float32(0.06795825), np.float32(0.066624545), np.float32(0.063700035), np.float32(0.06753097), np.float32(0.06764086), np.float32(0.067175575), np.float32(0.07219098), np.float32(0.078110404), np.float32(0.07431399), np.float32(0.07592609), np.float32(0.089909054), np.float32(0.08192364), np.float32(0.07443716), np.float32(0.07346997), np.float32(0.07634335), np.float32(0.06699182), np.float32(0.060067452), np.float32(0.060486272), np.float32(0.060317885), np.float32(0.05854716), np.float32(0.06104683), np.float32(0.06758442), np.float32(0.07085796), np.float32(0.07931561), np.float32(0.082160875), np.float32(0.08505607), np.float32(0.08945895), np.float32(0.11329235), np.float32(0.13608871), np.float32(0.14317155), np.float32(0.15992069), np.float32(0.17156848), np.float32(0.18552999), np.float32(0.1852642), np.float32(0.22205986), np.float32(0.25259987), np.float32(0.2759244), np.float32(0.25610673), np.float32(0.2567643), np.float32(0.26927456), np.float32(0.26710263), np.float32(0.235878), np.float32(0.27949756), np.float32(0.281234)], 'MSARGKGTLTKDSVSLLPCFYFVELPILVSSVVSLYFLEWTDVFKPVKSGFTCHDRSLSLPYIDPNHEVIPLLMLLSLAFAGPAITIMIGEAILFCCVSRGKSGAGAEANINAAGCNFNSFIRRAVRFVGVHAFGLCATALVTDILQLMTGYPTPYFLTVCKPNYTTLNVSCEQNPYVLEDICSGADPAAINQGRKSFPSQHATLASFAAVYVSMYFNSTLTDSSKLLKPLLVFSFIICAIICGLTRIIQYKNHAIDVYLGFLLGGAIAVYLGLYAVGNFQPSEEASNSPPPILHRPPCSLPHISQEAVLHHLQMKASMAGEPGIPTSHSEGLLHRSLQQQRPDDSLKRSSADAEVISPHLTHSKDAMVTFSHTLPRVHTPQAMAAYEEAARRHAATLHHASMDSSRSKQLLSQWKSKNNNHKCSLQVPDSFSSSVDSSSGQSSQHPHHHGSMELRSNSEPLAMGLNGGFDSHAYMSKLATGASTTLPNNCSGITGGARIAMQSRPGSSQLVHIPEEAHENYNTNSLRTMGGGGGHEGMLTANSTVQANWQRAAEKTCRTNDNGQNTQPRIMQVIAMSKQQGLLQTHSKSLDESSIGCNTIGSCQGSARYRVPSDQEPTCTTGPSSLGSTTGSISGSTGAIVRVEAHPEINRPVIQAPATDGSGTWRWRSLDHGTGPGGGPVAGGGSLKQSYELNDLNRDSESSDSIRDGSIDRKRANHIVTTTATVSTQPIVTVHTQNTGQSEQRVHPQGLSTIRVTPGDGGVSGSGGGGGGGGGGGGGETASETLSVTSSRESTLQRKGNNIILIPERANSPDNARNIFYKGTSMTPVFRD': [np.float32(0.84048265), np.float32(0.8004948), np.float32(0.81032914), np.float32(0.84551954), np.float32(0.78710693), np.float32(0.7776605), np.float32(0.7327193), np.float32(0.6946024), np.float32(0.6279426), np.float32(0.7048636), np.float32(0.62887496), np.float32(0.60090935), np.float32(0.6064527), np.float32(0.5817938), np.float32(0.5513618), np.float32(0.546178), np.float32(0.5233128), np.float32(0.5131294), np.float32(0.47815725), np.float32(0.45077655), np.float32(0.40067676), np.float32(0.37044242), np.float32(0.32428515), np.float32(0.24553144), np.float32(0.2562541), np.float32(0.2167243), np.float32(0.2271313), np.float32(0.2884204), np.float32(0.29500407), np.float32(0.3025579), np.float32(0.32562536), np.float32(0.31844708), np.float32(0.36479536), np.float32(0.3761838), np.float32(0.3196264), np.float32(0.35927248), np.float32(0.30451095), np.float32(0.2947993), np.float32(0.32299575), np.float32(0.3205287), np.float32(0.33383048), np.float32(0.33680964), np.float32(0.3494718), np.float32(0.35586298), np.float32(0.39380318), np.float32(0.42618328), np.float32(0.4311615), np.float32(0.53361815), np.float32(0.5153659), np.float32(0.48266435), np.float32(0.50116706), np.float32(0.4675031), np.float32(0.5162923), np.float32(0.5201534), np.float32(0.5004381), np.float32(0.49490103), np.float32(0.48499382), np.float32(0.42905658), np.float32(0.437912), np.float32(0.47562626), np.float32(0.3752639), np.float32(0.35580438), np.float32(0.35811296), np.float32(0.34130338), np.float32(0.32813868), np.float32(0.3247184), np.float32(0.26551142), np.float32(0.18070461), np.float32(0.1627294), np.float32(0.1502674), np.float32(0.13353904), np.float32(0.12827086), np.float32(0.1344731), np.float32(0.12108064), np.float32(0.11491486), np.float32(0.121137425), np.float32(0.11882659), np.float32(0.08872642), np.float32(0.066967994), np.float32(0.056998502), np.float32(0.049118493), np.float32(0.045124725), np.float32(0.042735722), np.float32(0.044985592), np.float32(0.043319523), np.float32(0.050879557), np.float32(0.05695981), np.float32(0.060770147), np.float32(0.0546784), np.float32(0.08037398), np.float32(0.06301894), np.float32(0.054791257), np.float32(0.051640015), np.float32(0.07005653), np.float32(0.08251637), np.float32(0.095249094), np.float32(0.12123351), np.float32(0.09491771), np.float32(0.09373739), np.float32(0.16446659), np.float32(0.2122785), np.float32(0.13061228), np.float32(0.2177103), np.float32(0.11719267), np.float32(0.14875317), np.float32(0.121621706), np.float32(0.114722155), np.float32(0.1519239), np.float32(0.15457156), np.float32(0.19340105), np.float32(0.20895658), np.float32(0.21693344), np.float32(0.2103547), np.float32(0.18939784), np.float32(0.17070942), np.float32(0.17325658), np.float32(0.1585081), np.float32(0.1211843), np.float32(0.09886125), np.float32(0.09249048), np.float32(0.085674025), np.float32(0.06444257), np.float32(0.06852133), np.float32(0.06750886), np.float32(0.062505655), np.float32(0.056227338), np.float32(0.05606053), np.float32(0.046061374), np.float32(0.040897027), np.float32(0.03865147), np.float32(0.036213413), np.float32(0.03153134), np.float32(0.03045772), np.float32(0.031051707), np.float32(0.030727595), np.float32(0.027790835), np.float32(0.026437119), np.float32(0.031043354), np.float32(0.039787207), np.float32(0.04186004), np.float32(0.039400306), np.float32(0.03892339), np.float32(0.041053705), np.float32(0.04764715), np.float32(0.044576097), np.float32(0.04090801), np.float32(0.03296472), np.float32(0.029964997), np.float32(0.02797882), np.float32(0.02835759), np.float32(0.03080321), np.float32(0.033069942), np.float32(0.034950387), np.float32(0.035698406), np.float32(0.04052138), np.float32(0.04114863), np.float32(0.040026832), np.float32(0.045979008), np.float32(0.051265415), np.float32(0.047486387), np.float32(0.045753803), np.float32(0.07061325), np.float32(0.078847356), np.float32(0.07674466), np.float32(0.08588392), np.float32(0.09183338), np.float32(0.092779286), np.float32(0.08872555), np.float32(0.09409975), np.float32(0.09842372), np.float32(0.098629676), np.float32(0.09941045), np.float32(0.10222541), np.float32(0.11806307), np.float32(0.11165726), np.float32(0.11528623), np.float32(0.12279492), np.float32(0.17308813), np.float32(0.173924), np.float32(0.14269933), np.float32(0.20322168), np.float32(0.23409069), np.float32(0.21902592), np.float32(0.24076171), np.float32(0.2694998), np.float32(0.21122512), np.float32(0.1778412), np.float32(0.20550051), np.float32(0.20603228), np.float32(0.19465216), np.float32(0.2058325), np.float32(0.21706732), np.float32(0.185936), np.float32(0.21136984), np.float32(0.15984231), np.float32(0.12446331), np.float32(0.122785725), np.float32(0.12006975), np.float32(0.11245555), np.float32(0.10705823), np.float32(0.0971811), np.float32(0.07129616), np.float32(0.06948968), np.float32(0.067333855), np.float32(0.063010365), np.float32(0.057395), np.float32(0.051343255), np.float32(0.04741588), np.float32(0.047042195), np.float32(0.039990943), np.float32(0.04881525), np.float32(0.0595355), np.float32(0.059547365), np.float32(0.04884061), np.float32(0.055195097), np.float32(0.07429998), np.float32(0.08577315), np.float32(0.09221761), np.float32(0.10208417), np.float32(0.13147752), np.float32(0.109356575), np.float32(0.12091769), np.float32(0.1527491), np.float32(0.14300978), np.float32(0.11476217), np.float32(0.13157801), np.float32(0.14719352), np.float32(0.11709765), np.float32(0.10863015), np.float32(0.124427095), np.float32(0.12880746), np.float32(0.102930605), np.float32(0.09260983), np.float32(0.10676067), np.float32(0.091234215), np.float32(0.07878528), np.float32(0.080200955), np.float32(0.082363546), np.float32(0.0747413), np.float32(0.076389916), np.float32(0.09118725), np.float32(0.11114576), np.float32(0.110909924), np.float32(0.12013789), np.float32(0.13566577), np.float32(0.13778), np.float32(0.12618448), np.float32(0.14772613), np.float32(0.14561701), np.float32(0.12046771), np.float32(0.12052936), np.float32(0.13723935), np.float32(0.14411567), np.float32(0.11891011), np.float32(0.12248206), np.float32(0.1280274), np.float32(0.13640903), np.float32(0.11833768), np.float32(0.13404429), np.float32(0.12735641), np.float32(0.12492494), np.float32(0.099136434), np.float32(0.10902537), np.float32(0.11763695), np.float32(0.10641496), np.float32(0.106814615), np.float32(0.11481953), np.float32(0.112254344), np.float32(0.11396973), np.float32(0.12502411), np.float32(0.1378166), np.float32(0.1694195), np.float32(0.171804), np.float32(0.2539332), np.float32(0.329608), np.float32(0.36063406), np.float32(0.4382342), np.float32(0.52526003), np.float32(0.54395646), np.float32(0.525665), np.float32(0.573154), np.float32(0.62367016), np.float32(0.7023989), np.float32(0.7762527), np.float32(0.79283464), np.float32(0.8642626), np.float32(0.90639627), np.float32(0.92338496), np.float32(0.9346904), np.float32(0.94330114), np.float32(0.94780236), np.float32(0.9417164), np.float32(0.9335841), np.float32(0.93441916), np.float32(0.93110627), np.float32(0.919658), np.float32(0.92361027), np.float32(0.91772383), np.float32(0.9087779), np.float32(0.9214669), np.float32(0.8914904), np.float32(0.875334), np.float32(0.88524604), np.float32(0.868259), np.float32(0.8428213), np.float32(0.84084123), np.float32(0.856725), np.float32(0.89739454), np.float32(0.88914883), np.float32(0.8992027), np.float32(0.9146462), np.float32(0.9075428), np.float32(0.93283963), np.float32(0.94246167), np.float32(0.94585496), np.float32(0.9312922), np.float32(0.9348795), np.float32(0.94959956), np.float32(0.94839907), np.float32(0.9592068), np.float32(0.96792966), np.float32(0.97039133), np.float32(0.9681971), np.float32(0.97129977), np.float32(0.97243214), np.float32(0.97411436), np.float32(0.976587), np.float32(0.9792656), np.float32(0.97905594), np.float32(0.97889173), np.float32(0.97931516), np.float32(0.97883), np.float32(0.9778234), np.float32(0.9780613), np.float32(0.9773208), np.float32(0.97758794), np.float32(0.97770214), np.float32(0.9763243), np.float32(0.97586006), np.float32(0.97490215), np.float32(0.97601545), np.float32(0.9744699), np.float32(0.9742579), np.float32(0.9733555), np.float32(0.9732621), np.float32(0.9714019), np.float32(0.96968204), np.float32(0.96876466), np.float32(0.9683695), np.float32(0.9692199), np.float32(0.96870977), np.float32(0.96947294), np.float32(0.9690985), np.float32(0.9689654), np.float32(0.97003996), np.float32(0.9702976), np.float32(0.9702359), np.float32(0.9694801), np.float32(0.97046363), np.float32(0.96990114), np.float32(0.9699397), np.float32(0.97007734), np.float32(0.97182524), np.float32(0.9722606), np.float32(0.97122586), np.float32(0.97036695), np.float32(0.9717083), np.float32(0.96952057), np.float32(0.96739054), np.float32(0.96458125), np.float32(0.96354973), np.float32(0.9609445), np.float32(0.95771617), np.float32(0.94581187), np.float32(0.9334424), np.float32(0.9205845), np.float32(0.90812594), np.float32(0.8889408), np.float32(0.8658745), np.float32(0.8394853), np.float32(0.8107524), np.float32(0.81290567), np.float32(0.793399), np.float32(0.75145406), np.float32(0.7467744), np.float32(0.74570924), np.float32(0.7660665), np.float32(0.73668694), np.float32(0.7290187), np.float32(0.70861554), np.float32(0.70445126), np.float32(0.72017074), np.float32(0.7382105), np.float32(0.7432737), np.float32(0.7436541), np.float32(0.7468683), np.float32(0.7527135), np.float32(0.75370526), np.float32(0.75890017), np.float32(0.75985765), np.float32(0.76460147), np.float32(0.76799554), np.float32(0.7818149), np.float32(0.7962138), np.float32(0.81100976), np.float32(0.8256703), np.float32(0.83680767), np.float32(0.85157937), np.float32(0.8644212), np.float32(0.87768483), np.float32(0.88502455), np.float32(0.8940921), np.float32(0.8958498), np.float32(0.8969652), np.float32(0.90662795), np.float32(0.9158718), np.float32(0.93340594), np.float32(0.9430589), np.float32(0.95056546), np.float32(0.9555403), np.float32(0.9627376), np.float32(0.9643601), np.float32(0.9686809), np.float32(0.9696274), np.float32(0.9715665), np.float32(0.974161), np.float32(0.9754733), np.float32(0.9756393), np.float32(0.97658736), np.float32(0.9767635), np.float32(0.9773325), np.float32(0.9770735), np.float32(0.9775998), np.float32(0.9780862), np.float32(0.9777434), np.float32(0.97696644), np.float32(0.9772932), np.float32(0.9785446), np.float32(0.97883946), np.float32(0.9790658), np.float32(0.97880197), np.float32(0.9791615), np.float32(0.97867215), np.float32(0.9789499), np.float32(0.9783685), np.float32(0.97865), np.float32(0.97876567), np.float32(0.97897243), np.float32(0.9795888), np.float32(0.9799543), np.float32(0.9805431), np.float32(0.98110664), np.float32(0.98123324), np.float32(0.9811917), np.float32(0.9819009), np.float32(0.98221403), np.float32(0.98279446), np.float32(0.98259497), np.float32(0.9828691), np.float32(0.98283225), np.float32(0.98322785), np.float32(0.9831102), np.float32(0.98168004), np.float32(0.98191386), np.float32(0.9819775), np.float32(0.9816713), np.float32(0.9812222), np.float32(0.9814363), np.float32(0.9804222), np.float32(0.9807655), np.float32(0.97964936), np.float32(0.9807469), np.float32(0.98032904), np.float32(0.9801691), np.float32(0.97918254), np.float32(0.9793744), np.float32(0.977648), np.float32(0.9770312), np.float32(0.9741631), np.float32(0.9743284), np.float32(0.9738183), np.float32(0.97255546), np.float32(0.9700458), np.float32(0.97120976), np.float32(0.97277236), np.float32(0.9743857), np.float32(0.97581744), np.float32(0.9769957), np.float32(0.9798549), np.float32(0.98177725), np.float32(0.98211145), np.float32(0.9827277), np.float32(0.9835955), np.float32(0.9842265), np.float32(0.9841474), np.float32(0.9839992), np.float32(0.9847606), np.float32(0.9845703), np.float32(0.98420656), np.float32(0.9838357), np.float32(0.98322576), np.float32(0.98274416), np.float32(0.9820073), np.float32(0.98113453), np.float32(0.9807647), np.float32(0.98203456), np.float32(0.980441), np.float32(0.9802147), np.float32(0.9789489), np.float32(0.9779403), np.float32(0.97670025), np.float32(0.97605807), np.float32(0.9742366), np.float32(0.9730822), np.float32(0.9716391), np.float32(0.9735337), np.float32(0.9723393), np.float32(0.9724653), np.float32(0.9731271), np.float32(0.9741605), np.float32(0.9737446), np.float32(0.97356623), np.float32(0.97382236), np.float32(0.9751855), np.float32(0.9753602), np.float32(0.97664934), np.float32(0.97734886), np.float32(0.9787877), np.float32(0.97962785), np.float32(0.9793356), np.float32(0.97823197), np.float32(0.97934204), np.float32(0.9787771), np.float32(0.9784896), np.float32(0.9789001), np.float32(0.97775215), np.float32(0.97649676), np.float32(0.9737776), np.float32(0.9718758), np.float32(0.9691281), np.float32(0.96566576), np.float32(0.96219903), np.float32(0.95145386), np.float32(0.9455066), np.float32(0.9340682), np.float32(0.91713905), np.float32(0.91180176), np.float32(0.9102646), np.float32(0.90084577), np.float32(0.8919867), np.float32(0.8982515), np.float32(0.8939934), np.float32(0.87951905), np.float32(0.88781893), np.float32(0.8936014), np.float32(0.8888024), np.float32(0.89802617), np.float32(0.89266634), np.float32(0.89225096), np.float32(0.88233477), np.float32(0.8896544), np.float32(0.8840496), np.float32(0.879235), np.float32(0.8845816), np.float32(0.8804953), np.float32(0.88582987), np.float32(0.8832234), np.float32(0.88968533), np.float32(0.8902083), np.float32(0.89474857), np.float32(0.89322025), np.float32(0.8977195), np.float32(0.89415354), np.float32(0.8912145), np.float32(0.88589483), np.float32(0.8702002), np.float32(0.86364484), np.float32(0.83982825), np.float32(0.8232749), np.float32(0.8120573), np.float32(0.77662045), np.float32(0.77395695), np.float32(0.7739285), np.float32(0.73977894), np.float32(0.7313983), np.float32(0.74321353), np.float32(0.78398263), np.float32(0.79525256), np.float32(0.79825425), np.float32(0.81929016), np.float32(0.78773046), np.float32(0.75967276), np.float32(0.84707993), np.float32(0.81626683), np.float32(0.8585743), np.float32(0.89373237), np.float32(0.85742885), np.float32(0.8578657), np.float32(0.84503686), np.float32(0.9102655), np.float32(0.9161947), np.float32(0.915673), np.float32(0.9394713), np.float32(0.93973446), np.float32(0.93788356), np.float32(0.9247215), np.float32(0.9233589), np.float32(0.9332853), np.float32(0.9288998), np.float32(0.94307214), np.float32(0.95152074), np.float32(0.94840974), np.float32(0.96103704), np.float32(0.96213615), np.float32(0.9611849), np.float32(0.96038747), np.float32(0.96097517), np.float32(0.96188414), np.float32(0.96042967), np.float32(0.96639186), np.float32(0.96919435), np.float32(0.96807265), np.float32(0.9697062), np.float32(0.96811754), np.float32(0.9630087), np.float32(0.96224695), np.float32(0.9681119), np.float32(0.9686997), np.float32(0.96953213), np.float32(0.97101843), np.float32(0.9702706), np.float32(0.968991), np.float32(0.97063094), np.float32(0.96773624), np.float32(0.96682036), np.float32(0.9682717), np.float32(0.9656654), np.float32(0.9662044), np.float32(0.96178436), np.float32(0.9609957), np.float32(0.95931506), np.float32(0.9537193), np.float32(0.9525865), np.float32(0.9552875), np.float32(0.94862056), np.float32(0.93884635), np.float32(0.9410465), np.float32(0.94421554), np.float32(0.9549753), np.float32(0.95593536), np.float32(0.9526147), np.float32(0.9485839), np.float32(0.9442288), np.float32(0.94363284), np.float32(0.9359451), np.float32(0.9496422), np.float32(0.9549729), np.float32(0.9605764), np.float32(0.957461), np.float32(0.96212566), np.float32(0.96589583), np.float32(0.96449006), np.float32(0.961967), np.float32(0.9640241), np.float32(0.9656871), np.float32(0.9641143), np.float32(0.9662181), np.float32(0.96386623), np.float32(0.96073204), np.float32(0.9662257), np.float32(0.97648287), np.float32(0.97460145), np.float32(0.97091436), np.float32(0.97516125), np.float32(0.9750294), np.float32(0.9757563), np.float32(0.97843665), np.float32(0.9756708), np.float32(0.978255), np.float32(0.97573054), np.float32(0.9760951), np.float32(0.9761267), np.float32(0.9751311), np.float32(0.9733759), np.float32(0.97419816), np.float32(0.97312385), np.float32(0.972518), np.float32(0.97143406), np.float32(0.9705404), np.float32(0.9676605), np.float32(0.96826196), np.float32(0.96649164), np.float32(0.96447766), np.float32(0.9607018), np.float32(0.9625009), np.float32(0.9622583), np.float32(0.9627408), np.float32(0.96197414), np.float32(0.96234), np.float32(0.96300304), np.float32(0.9627858), np.float32(0.96100324), np.float32(0.962946), np.float32(0.96477157), np.float32(0.96394974), np.float32(0.964634), np.float32(0.9608047), np.float32(0.95761997), np.float32(0.9576349), np.float32(0.95328826), np.float32(0.9530898), np.float32(0.9489116), np.float32(0.9488403), np.float32(0.94759357), np.float32(0.9480431), np.float32(0.9371961), np.float32(0.9385588), np.float32(0.9397614), np.float32(0.94153976), np.float32(0.94016844), np.float32(0.9431978), np.float32(0.95234174), np.float32(0.94809145), np.float32(0.9517628), np.float32(0.946345), np.float32(0.9401249), np.float32(0.9460612), np.float32(0.94925714), np.float32(0.9490785), np.float32(0.94855255), np.float32(0.94785714), np.float32(0.94500554), np.float32(0.9459647), np.float32(0.94599813), np.float32(0.94651985), np.float32(0.9464382), np.float32(0.943022), np.float32(0.9433213), np.float32(0.9482311), np.float32(0.9447937), np.float32(0.9501604), np.float32(0.9489044), np.float32(0.95196134), np.float32(0.95388526), np.float32(0.95667034), np.float32(0.9574877), np.float32(0.9600305), np.float32(0.96013707), np.float32(0.9608731), np.float32(0.96483475), np.float32(0.96414244), np.float32(0.96327955), np.float32(0.96386814), np.float32(0.96094406), np.float32(0.95626205), np.float32(0.9600911), np.float32(0.9626644), np.float32(0.9587903), np.float32(0.96103245), np.float32(0.9574726), np.float32(0.9619306), np.float32(0.9700228), np.float32(0.97394663), np.float32(0.9771453), np.float32(0.9795838), np.float32(0.98252696), np.float32(0.9835745), np.float32(0.98132825), np.float32(0.98420376), np.float32(0.9843277), np.float32(0.98692524), np.float32(0.98756623), np.float32(0.98783875), np.float32(0.9879386), np.float32(0.9878346), np.float32(0.9879166), np.float32(0.987766), np.float32(0.98687077), np.float32(0.986743), np.float32(0.98611987), np.float32(0.9854554), np.float32(0.98486066), np.float32(0.98415726), np.float32(0.981968), np.float32(0.9806389), np.float32(0.9788562), np.float32(0.97736496), np.float32(0.9745198), np.float32(0.97260755), np.float32(0.9666705), np.float32(0.9663539), np.float32(0.9639943), np.float32(0.96111095), np.float32(0.95642763), np.float32(0.953548), np.float32(0.94299465), np.float32(0.93889385), np.float32(0.9465475), np.float32(0.94764024), np.float32(0.92811084), np.float32(0.93209374), np.float32(0.93007284), np.float32(0.9346876), np.float32(0.9346304), np.float32(0.926955), np.float32(0.9348801), np.float32(0.9271604), np.float32(0.93307155), np.float32(0.92121625), np.float32(0.9142837), np.float32(0.88403285), np.float32(0.8886689), np.float32(0.88387465), np.float32(0.9130422), np.float32(0.91123986), np.float32(0.8994617), np.float32(0.8991757), np.float32(0.87957263), np.float32(0.8834034), np.float32(0.9012743), np.float32(0.9221266), np.float32(0.9352028), np.float32(0.9437205), np.float32(0.94803584), np.float32(0.9456785), np.float32(0.9490652), np.float32(0.94704944), np.float32(0.94096774), np.float32(0.9466865), np.float32(0.9492519), np.float32(0.9370151), np.float32(0.94936895), np.float32(0.9451319)], 'MTSLQAKKDPLLRGVSPTPSKIPVRSQRRPPFPTVKSCVLDQENQDPRRLVQKPPLSIQRPLVDSAGARLKTTPQTEKSQRSMMGHTQLRNPLEELRSSPRGQNVGPGLPPQTGT': [np.float32(0.96889627), np.float32(0.97283214), np.float32(0.97410595), np.float32(0.9750082), np.float32(0.976828), np.float32(0.9788127), np.float32(0.9795033), np.float32(0.9799469), np.float32(0.979537), np.float32(0.9795792), np.float32(0.9799059), np.float32(0.9798242), np.float32(0.979046), np.float32(0.9792772), np.float32(0.9795345), np.float32(0.98101646), np.float32(0.98149544), np.float32(0.98262995), np.float32(0.98248875), np.float32(0.9820144), np.float32(0.98237616), np.float32(0.98256785), np.float32(0.98261446), np.float32(0.98224694), np.float32(0.98228616), np.float32(0.98179734), np.float32(0.98110723), np.float32(0.98118734), np.float32(0.98129576), np.float32(0.9806974), np.float32(0.9805628), np.float32(0.98053414), np.float32(0.9802168), np.float32(0.9793578), np.float32(0.97822374), np.float32(0.97727543), np.float32(0.977226), np.float32(0.97680455), np.float32(0.97779036), np.float32(0.9776227), np.float32(0.9778822), np.float32(0.9780983), np.float32(0.9780496), np.float32(0.9780238), np.float32(0.9776989), np.float32(0.97653025), np.float32(0.97755456), np.float32(0.9779063), np.float32(0.9787845), np.float32(0.97895), np.float32(0.98050594), np.float32(0.97976524), np.float32(0.98008025), np.float32(0.9798915), np.float32(0.9795716), np.float32(0.97887063), np.float32(0.97923225), np.float32(0.97981894), np.float32(0.9796857), np.float32(0.9806076), np.float32(0.979902), np.float32(0.97958666), np.float32(0.98009425), np.float32(0.9804217), np.float32(0.980082), np.float32(0.9805038), np.float32(0.9817229), np.float32(0.98097354), np.float32(0.98022056), np.float32(0.9811624), np.float32(0.9806605), np.float32(0.9812107), np.float32(0.98230743), np.float32(0.98171264), np.float32(0.9810666), np.float32(0.980607), np.float32(0.9798815), np.float32(0.9796411), np.float32(0.97975427), np.float32(0.9799575), np.float32(0.98025596), np.float32(0.9795561), np.float32(0.9801452), np.float32(0.9792523), np.float32(0.97911835), np.float32(0.98007077), np.float32(0.9796259), np.float32(0.97888607), np.float32(0.97959375), np.float32(0.9797635), np.float32(0.97930074), np.float32(0.97999084), np.float32(0.9799724), np.float32(0.9794744), np.float32(0.9798188), np.float32(0.97956824), np.float32(0.9791819), np.float32(0.98071986), np.float32(0.97954935), np.float32(0.980314), np.float32(0.9804906), np.float32(0.9808249), np.float32(0.98050034), np.float32(0.9809816), np.float32(0.98189455), np.float32(0.9823682), np.float32(0.98198515), np.float32(0.98217577), np.float32(0.9820374), np.float32(0.9822076), np.float32(0.98201513), np.float32(0.9817456), np.float32(0.9811963), np.float32(0.9812781), np.float32(0.9824996)], 'MKRTRRTEATDKKTSDQRNGDIAKGTLTGGTEVSALPCTTNAPGNGEPVGSPHVVTSHQSKVTVESTPDLEKQPNENGVSVQNENFEEIINLPIGSKPSKVDVTNSESPEIPLNPILAFDDEGPLGPLPQVDGVQTQQTAEVI': [np.float32(0.9486359), np.float32(0.94924915), np.float32(0.9427485), np.float32(0.93873256), np.float32(0.936614), np.float32(0.94077814), np.float32(0.94455785), np.float32(0.9444814), np.float32(0.9479117), np.float32(0.9492589), np.float32(0.951013), np.float32(0.95538557), np.float32(0.95913386), np.float32(0.957509), np.float32(0.9605586), np.float32(0.96225375), np.float32(0.9662428), np.float32(0.9672044), np.float32(0.9676358), np.float32(0.96856505), np.float32(0.97040457), np.float32(0.9717013), np.float32(0.9731856), np.float32(0.97443694), np.float32(0.9750795), np.float32(0.9752377), np.float32(0.97562045), np.float32(0.97638947), np.float32(0.9768356), np.float32(0.9773197), np.float32(0.9764134), np.float32(0.9760572), np.float32(0.9764366), np.float32(0.97697574), np.float32(0.9764073), np.float32(0.9761019), np.float32(0.97594994), np.float32(0.97739536), np.float32(0.97786087), np.float32(0.9779593), np.float32(0.9773027), np.float32(0.9777778), np.float32(0.9775479), np.float32(0.9785785), np.float32(0.97782224), np.float32(0.9768336), np.float32(0.97809327), np.float32(0.97833985), np.float32(0.97826254), np.float32(0.9787457), np.float32(0.9791803), np.float32(0.9791064), np.float32(0.9786487), np.float32(0.97838074), np.float32(0.97794026), np.float32(0.97764707), np.float32(0.977797), np.float32(0.9783297), np.float32(0.9782219), np.float32(0.97794044), np.float32(0.97854084), np.float32(0.9784862), np.float32(0.9782427), np.float32(0.97817254), np.float32(0.97851926), np.float32(0.9786823), np.float32(0.97867787), np.float32(0.9789409), np.float32(0.9789684), np.float32(0.9794606), np.float32(0.9789129), np.float32(0.97867674), np.float32(0.9786806), np.float32(0.97788084), np.float32(0.9774799), np.float32(0.97704494), np.float32(0.97666126), np.float32(0.97527754), np.float32(0.97524184), np.float32(0.9747082), np.float32(0.9728204), np.float32(0.9715602), np.float32(0.97230375), np.float32(0.9695674), np.float32(0.96856964), np.float32(0.9715703), np.float32(0.9722827), np.float32(0.97089), np.float32(0.9700361), np.float32(0.969131), np.float32(0.9700301), np.float32(0.96988857), np.float32(0.97146636), np.float32(0.97141606), np.float32(0.97037166), np.float32(0.9714935), np.float32(0.97041804), np.float32(0.9701193), np.float32(0.9718807), np.float32(0.97057253), np.float32(0.9715837), np.float32(0.972947), np.float32(0.9744974), np.float32(0.9747012), np.float32(0.97549766), np.float32(0.9762397), np.float32(0.9746406), np.float32(0.9745432), np.float32(0.97306585), np.float32(0.9740079), np.float32(0.97375804), np.float32(0.9718684), np.float32(0.9716035), np.float32(0.9716589), np.float32(0.97010595), np.float32(0.9717235), np.float32(0.973018), np.float32(0.97211874), np.float32(0.9730656), np.float32(0.973346), np.float32(0.9740777), np.float32(0.97305906), np.float32(0.97279763), np.float32(0.97228897), np.float32(0.9727706), np.float32(0.9714347), np.float32(0.9721129), np.float32(0.9725037), np.float32(0.9718649), np.float32(0.9714006), np.float32(0.9713426), np.float32(0.9754405), np.float32(0.97532606), np.float32(0.974766), np.float32(0.97520864), np.float32(0.97534716), np.float32(0.9718418), np.float32(0.9691551), np.float32(0.9671755), np.float32(0.9589487), np.float32(0.9570975), np.float32(0.9550588), np.float32(0.95216966)], 'MREALAESLESKFKLVRTQATSNMVAFDPSGRIRKYDTVEDILRDFFEIRLLTYQRRKNHQVAELERRYNIFFNKARFVHMIIKNELIFSGKKRGILILELREKGFQSIPKLKKGREANIVAKRARESGEDPAEAVDDFSSDFDYLLSMPIWSLTYEKYLKLLKRRDDVMTKIDTLSELHIRELYMKELEEFESTWDEMDQIIQSMLDEQYSCATCKRDAHARQKDKASIDNETGS': [np.float32(0.39065775), np.float32(0.3865606), np.float32(0.3904554), np.float32(0.37987185), np.float32(0.3019926), np.float32(0.34102562), np.float32(0.32366094), np.float32(0.32827568), np.float32(0.3388048), np.float32(0.33895174), np.float32(0.34288284), np.float32(0.32433173), np.float32(0.33502835), np.float32(0.3422796), np.float32(0.34066144), np.float32(0.2996766), np.float32(0.29772052), np.float32(0.3191583), np.float32(0.35055512), np.float32(0.34870026), np.float32(0.34873533), np.float32(0.37628677), np.float32(0.40785545), np.float32(0.41317594), np.float32(0.39977822), np.float32(0.41300577), np.float32(0.37973255), np.float32(0.32901338), np.float32(0.3307366), np.float32(0.33729273), np.float32(0.31955308), np.float32(0.29630178), np.float32(0.29911998), np.float32(0.28841358), np.float32(0.2642191), np.float32(0.24835631), np.float32(0.23767848), np.float32(0.19745442), np.float32(0.1624728), np.float32(0.1361025), np.float32(0.13193575), np.float32(0.114798695), np.float32(0.10441987), np.float32(0.105508596), np.float32(0.113436826), np.float32(0.13138738), np.float32(0.13159682), np.float32(0.135418), np.float32(0.16084328), np.float32(0.1612983), np.float32(0.1533499), np.float32(0.18759501), np.float32(0.1938935), np.float32(0.19074737), np.float32(0.19914581), np.float32(0.2057827), np.float32(0.20589316), np.float32(0.19055973), np.float32(0.1927384), np.float32(0.1917083), np.float32(0.18295282), np.float32(0.1644825), np.float32(0.16161141), np.float32(0.16802175), np.float32(0.17020224), np.float32(0.16912702), np.float32(0.16262035), np.float32(0.14454862), np.float32(0.13103016), np.float32(0.12438087), np.float32(0.10537504), np.float32(0.09180012), np.float32(0.08111926), np.float32(0.08315638), np.float32(0.08436194), np.float32(0.07932895), np.float32(0.082454085), np.float32(0.081032865), np.float32(0.07942815), np.float32(0.07778741), np.float32(0.09284873), np.float32(0.10928639), np.float32(0.11438604), np.float32(0.11072434), np.float32(0.107381515), np.float32(0.10046101), np.float32(0.07986938), np.float32(0.07271558), np.float32(0.068914875), np.float32(0.054356523), np.float32(0.059698958), np.float32(0.07345629), np.float32(0.075158454), np.float32(0.07262042), np.float32(0.07363874), np.float32(0.08719989), np.float32(0.08359478), np.float32(0.078788064), np.float32(0.084201925), np.float32(0.09894909), np.float32(0.10268206), np.float32(0.11619106), np.float32(0.1323583), np.float32(0.13114052), np.float32(0.119615875), np.float32(0.11651173), np.float32(0.11587622), np.float32(0.12416375), np.float32(0.14170308), np.float32(0.16826393), np.float32(0.17524132), np.float32(0.20210595), np.float32(0.21149649), np.float32(0.2769747), np.float32(0.34635842), np.float32(0.3533444), np.float32(0.38291124), np.float32(0.4538292), np.float32(0.535351), np.float32(0.57578766), np.float32(0.5983408), np.float32(0.65461504), np.float32(0.7318648), np.float32(0.6966985), np.float32(0.7203395), np.float32(0.7215795), np.float32(0.65945387), np.float32(0.639885), np.float32(0.6100421), np.float32(0.61096394), np.float32(0.5852525), np.float32(0.5683432), np.float32(0.57814944), np.float32(0.51380783), np.float32(0.4949238), np.float32(0.48575118), np.float32(0.46515545), np.float32(0.43539223), np.float32(0.3950812), np.float32(0.3586092), np.float32(0.33674702), np.float32(0.30050758), np.float32(0.2349521), np.float32(0.18216203), np.float32(0.16365287), np.float32(0.14693148), np.float32(0.12559117), np.float32(0.09634748), np.float32(0.088343196), np.float32(0.0811644), np.float32(0.06730196), np.float32(0.0725626), np.float32(0.093356706), np.float32(0.09306418), np.float32(0.08653737), np.float32(0.092078075), np.float32(0.10458987), np.float32(0.087943785), np.float32(0.08152768), np.float32(0.086754695), np.float32(0.098018646), np.float32(0.09463608), np.float32(0.10333884), np.float32(0.10687453), np.float32(0.11077088), np.float32(0.1096408), np.float32(0.11333697), np.float32(0.123392075), np.float32(0.1325237), np.float32(0.12078941), np.float32(0.117488004), np.float32(0.15531524), np.float32(0.1631119), np.float32(0.13786538), np.float32(0.14562228), np.float32(0.17275392), np.float32(0.14880775), np.float32(0.12963524), np.float32(0.12469852), np.float32(0.13800623), np.float32(0.12517206), np.float32(0.1362957), np.float32(0.14990622), np.float32(0.14676803), np.float32(0.13727938), np.float32(0.15776436), np.float32(0.15383448), np.float32(0.13710576), np.float32(0.13172902), np.float32(0.13516891), np.float32(0.12523259), np.float32(0.10235398), np.float32(0.1037955), np.float32(0.1167379), np.float32(0.11137049), np.float32(0.10745776), np.float32(0.13199419), np.float32(0.14591222), np.float32(0.14982365), np.float32(0.15441081), np.float32(0.15205051), np.float32(0.16533434), np.float32(0.16404432), np.float32(0.1592144), np.float32(0.16565974), np.float32(0.17154151), np.float32(0.1802459), np.float32(0.18031433), np.float32(0.18661614), np.float32(0.19539295), np.float32(0.2017897), np.float32(0.21914382), np.float32(0.28704575), np.float32(0.29585713), np.float32(0.31856287), np.float32(0.34532708), np.float32(0.34189817), np.float32(0.36187717), np.float32(0.40614367), np.float32(0.46257842), np.float32(0.49092585), np.float32(0.5245343), np.float32(0.57715887), np.float32(0.59669685), np.float32(0.6148854), np.float32(0.65364075), np.float32(0.67866915), np.float32(0.68638927), np.float32(0.7142221), np.float32(0.7279462), np.float32(0.67062914), np.float32(0.6601893), np.float32(0.6766003), np.float32(0.7021558), np.float32(0.65520376), np.float32(0.7456039)], 'MEVANNVPDCKQPTIMVTNDDGIDAPGLQALVRTLVSTNRYRVWVCAPDSEKSAVSHSITWRQPVSAKQTEISGATAFAVSGTPADCTSLGISKALFPSVPDLVLSGINMGSNCGYHTVYSGTVGGAREAFFYGVPSVSISYDWVGGISSINDFTLAAEACLPIINAILLEINNKTFPKNCFLNVDLPTNIPKHKGYKLTKQGKSIVKMGWKQVSSNAQGNNISNMLSTMTNDPNSVALNTDAKSVSQENCLFIREVKGGAVDDGETDYRFVKEGYITVTALGALSHADNDCQTFFKEWLPAVAEHASSALRCDIILGAAE': [np.float32(0.5571916), np.float32(0.54024), np.float32(0.5718447), np.float32(0.55223495), np.float32(0.47585684), np.float32(0.43383798), np.float32(0.35196006), np.float32(0.30775526), np.float32(0.32113704), np.float32(0.27947712), np.float32(0.27880767), np.float32(0.2673753), np.float32(0.23532532), np.float32(0.1780998), np.float32(0.17899702), np.float32(0.16812035), np.float32(0.15127148), np.float32(0.13439748), np.float32(0.1277221), np.float32(0.1285556), np.float32(0.10632625), np.float32(0.09201943), np.float32(0.09574551), np.float32(0.07207055), np.float32(0.06913913), np.float32(0.074943975), np.float32(0.08000195), np.float32(0.09533602), np.float32(0.0975669), np.float32(0.09370078), np.float32(0.08484391), np.float32(0.077237375), np.float32(0.064140216), np.float32(0.054784965), np.float32(0.04829941), np.float32(0.04543183), np.float32(0.042251352), np.float32(0.0480434), np.float32(0.047918145), np.float32(0.053035844), np.float32(0.06590772), np.float32(0.06999102), np.float32(0.070644215), np.float32(0.07718295), np.float32(0.08384338), np.float32(0.08723358), np.float32(0.09235238), np.float32(0.08589093), np.float32(0.093686745), np.float32(0.08595097), np.float32(0.083264306), np.float32(0.08156359), np.float32(0.07758074), np.float32(0.09020439), np.float32(0.09084602), np.float32(0.11803195), np.float32(0.16655536), np.float32(0.19491474), np.float32(0.24109805), np.float32(0.29828194), np.float32(0.28256541), np.float32(0.23891208), np.float32(0.22045682), np.float32(0.19772305), np.float32(0.17592867), np.float32(0.20393015), np.float32(0.22678322), np.float32(0.20632377), np.float32(0.19232987), np.float32(0.24212477), np.float32(0.24969532), np.float32(0.25162283), np.float32(0.20992762), np.float32(0.24968578), np.float32(0.20441774), np.float32(0.1512023), np.float32(0.13470098), np.float32(0.13855168), np.float32(0.11549173), np.float32(0.121676676), np.float32(0.104611665), np.float32(0.09399828), np.float32(0.1084311), np.float32(0.090109766), np.float32(0.08650762), np.float32(0.07865641), np.float32(0.0629796), np.float32(0.07088726), np.float32(0.06392814), np.float32(0.07251584), np.float32(0.08264959), np.float32(0.08296245), np.float32(0.08434646), np.float32(0.07511794), np.float32(0.06686565), np.float32(0.054743618), np.float32(0.04396729), np.float32(0.037565194), np.float32(0.0325597), np.float32(0.035574283), np.float32(0.03244164), np.float32(0.03267865), np.float32(0.035338763), np.float32(0.037049297), np.float32(0.03598176), np.float32(0.035786305), np.float32(0.030363282), np.float32(0.028200967), np.float32(0.027491584), np.float32(0.026578745), np.float32(0.02429153), np.float32(0.02245763), np.float32(0.023651881), np.float32(0.025887487), np.float32(0.027884344), np.float32(0.028507903), np.float32(0.028108958), np.float32(0.03387013), np.float32(0.038747437), np.float32(0.031346142), np.float32(0.033879697), np.float32(0.04047162), np.float32(0.037306905), np.float32(0.03218126), np.float32(0.036398627), np.float32(0.034474324), np.float32(0.03531797), np.float32(0.034558613), np.float32(0.03226937), np.float32(0.032944184), np.float32(0.034991905), np.float32(0.036653854), np.float32(0.037063427), np.float32(0.038179547), np.float32(0.03822207), np.float32(0.0404579), np.float32(0.040278587), np.float32(0.040157538), np.float32(0.037696287), np.float32(0.038693022), np.float32(0.037930265), np.float32(0.034459792), np.float32(0.035353884), np.float32(0.03611824), np.float32(0.036104646), np.float32(0.03463993), np.float32(0.031685717), np.float32(0.035259977), np.float32(0.03342357), np.float32(0.030965425), np.float32(0.030715685), np.float32(0.03192211), np.float32(0.03226747), np.float32(0.030950844), np.float32(0.029311307), np.float32(0.029340098), np.float32(0.030680532), np.float32(0.028525118), np.float32(0.026938714), np.float32(0.026992196), np.float32(0.026229147), np.float32(0.027068442), np.float32(0.028760921), np.float32(0.03529082), np.float32(0.03797647), np.float32(0.035489324), np.float32(0.03831157), np.float32(0.042331453), np.float32(0.042033568), np.float32(0.04276203), np.float32(0.04353497), np.float32(0.039929006), np.float32(0.041435342), np.float32(0.0424495), np.float32(0.046981942), np.float32(0.04417849), np.float32(0.04742069), np.float32(0.057693988), np.float32(0.06695942), np.float32(0.070555754), np.float32(0.08560969), np.float32(0.110228874), np.float32(0.12883678), np.float32(0.12822965), np.float32(0.14673126), np.float32(0.14794594), np.float32(0.15354669), np.float32(0.1442592), np.float32(0.148694), np.float32(0.16425414), np.float32(0.19689496), np.float32(0.19388756), np.float32(0.2021018), np.float32(0.21592934), np.float32(0.19769514), np.float32(0.20109513), np.float32(0.20823403), np.float32(0.21223578), np.float32(0.2009286), np.float32(0.20758225), np.float32(0.20663878), np.float32(0.20780984), np.float32(0.19561231), np.float32(0.18998925), np.float32(0.19965577), np.float32(0.19356371), np.float32(0.19618264), np.float32(0.20753607), np.float32(0.2000029), np.float32(0.21674843), np.float32(0.20472579), np.float32(0.21112823), np.float32(0.20025647), np.float32(0.19026063), np.float32(0.18168747), np.float32(0.16494417), np.float32(0.14491494), np.float32(0.14377728), np.float32(0.16193245), np.float32(0.16861905), np.float32(0.17830971), np.float32(0.18220764), np.float32(0.16793312), np.float32(0.22192098), np.float32(0.19920431), np.float32(0.26052538), np.float32(0.37202016), np.float32(0.23470636), np.float32(0.3169318), np.float32(0.25559118), np.float32(0.20370667), np.float32(0.18572687), np.float32(0.17864083), np.float32(0.17812695), np.float32(0.15547419), np.float32(0.15568142), np.float32(0.16919644), np.float32(0.1750808), np.float32(0.1789355), np.float32(0.17276229), np.float32(0.16722238), np.float32(0.15401569), np.float32(0.13457297), np.float32(0.12193824), np.float32(0.092360415), np.float32(0.090286314), np.float32(0.08367093), np.float32(0.08433955), np.float32(0.09176608), np.float32(0.10842047), np.float32(0.10865954), np.float32(0.118394844), np.float32(0.11598124), np.float32(0.118761264), np.float32(0.13071351), np.float32(0.13808312), np.float32(0.1298699), np.float32(0.11229015), np.float32(0.1072003), np.float32(0.09884069), np.float32(0.07915958), np.float32(0.084159374), np.float32(0.09776755), np.float32(0.0981535), np.float32(0.09984777), np.float32(0.09543011), np.float32(0.10096818), np.float32(0.09217074), np.float32(0.08596695), np.float32(0.091323644), np.float32(0.07834747), np.float32(0.07098802), np.float32(0.070480205), np.float32(0.06739171), np.float32(0.06595088), np.float32(0.06369819), np.float32(0.06007035), np.float32(0.06013944), np.float32(0.059973765), np.float32(0.059578404), np.float32(0.059677992), np.float32(0.06514612), np.float32(0.064106315), np.float32(0.06387806), np.float32(0.06218933), np.float32(0.06359366), np.float32(0.067209885), np.float32(0.06648089), np.float32(0.065921396), np.float32(0.0807309), np.float32(0.08763833), np.float32(0.088564344), np.float32(0.08649595), np.float32(0.10723346), np.float32(0.1101255), np.float32(0.104807094), np.float32(0.10380464), np.float32(0.10273491), np.float32(0.106099606), np.float32(0.09951838), np.float32(0.09810392), np.float32(0.089108855), np.float32(0.07983405), np.float32(0.07215948), np.float32(0.07521571), np.float32(0.071786076), np.float32(0.07179505), np.float32(0.084667586), np.float32(0.09893694), np.float32(0.103126995), np.float32(0.10007626), np.float32(0.124443665), np.float32(0.13235885), np.float32(0.14384122), np.float32(0.15118983), np.float32(0.1674046), np.float32(0.18397737), np.float32(0.14756209), np.float32(0.12084609), np.float32(0.0063015725), np.float32(0.098686226)], 'MASAVASPPEVVRAAQKDDYYRGGLRSAAGGALHNLAGAKKWLEWRREVELVSDLAYFGLTTLAGYQTLGEEYVSVVQVGPSQRHVPSRLRRGILVALHTVLPYLLDKALLHLEHELQATGDGTWPLRGSLAPSSQSGMRRWVHRCTAGLTEQQQGVLLRAVSALKQGLGCLQRLHVAWFYIHGAFYHLAKRFTGITYEPCRGKSSFQKPTVHAVLGGTQAFDGHTLRPPVLLGVYNPLERHQDGVSPLQGEVPPPEAGLPAALPLTPCWKSSLILVDFSCTDIKKASRLLSRVIPCQLPGGWAPDLDLDLANAGLQGRLGGDLLGGQSTLRTPLPSPNQSLTGRGLTDLEPSTSSLLSQHDNPAAQKTHRLHPCP': [np.float32(0.74301404), np.float32(0.71717256), np.float32(0.6434922), np.float32(0.6238831), np.float32(0.61689925), np.float32(0.5794308), np.float32(0.5223171), np.float32(0.48002326), np.float32(0.47205105), np.float32(0.526387), np.float32(0.51078475), np.float32(0.4533532), np.float32(0.40080836), np.float32(0.36028737), np.float32(0.36274102), np.float32(0.32954764), np.float32(0.3151612), np.float32(0.27778512), np.float32(0.26778275), np.float32(0.26946938), np.float32(0.2315208), np.float32(0.20975558), np.float32(0.18838224), np.float32(0.1755202), np.float32(0.17109662), np.float32(0.16233444), np.float32(0.1628218), np.float32(0.16690515), np.float32(0.18949084), np.float32(0.16556992), np.float32(0.16273576), np.float32(0.16313449), np.float32(0.18679817), np.float32(0.1853184), np.float32(0.1775482), np.float32(0.19964212), np.float32(0.21235587), np.float32(0.17836162), np.float32(0.16055046), np.float32(0.14639117), np.float32(0.12737279), np.float32(0.11487339), np.float32(0.112693205), np.float32(0.09986352), np.float32(0.09997315), np.float32(0.102513015), np.float32(0.090119556), np.float32(0.09244984), np.float32(0.086377084), np.float32(0.07986232), np.float32(0.08193546), np.float32(0.08835931), np.float32(0.08184979), np.float32(0.0706473), np.float32(0.07325228), np.float32(0.08192008), np.float32(0.081560664), np.float32(0.08441736), np.float32(0.08241247), np.float32(0.084338516), np.float32(0.09014775), np.float32(0.09217002), np.float32(0.07707303), np.float32(0.075325094), np.float32(0.074017234), np.float32(0.07281846), np.float32(0.08015794), np.float32(0.093286276), np.float32(0.095944), np.float32(0.11091897), np.float32(0.115273885), np.float32(0.1354291), np.float32(0.16384903), np.float32(0.17019893), np.float32(0.16062394), np.float32(0.1636307), np.float32(0.16552973), np.float32(0.17632154), np.float32(0.19029428), np.float32(0.19534746), np.float32(0.19378719), np.float32(0.21169774), np.float32(0.22172329), np.float32(0.16489682), np.float32(0.14396018), np.float32(0.13555622), np.float32(0.11491044), np.float32(0.11235491), np.float32(0.105767794), np.float32(0.103566624), np.float32(0.09527342), np.float32(0.085701376), np.float32(0.071169026), np.float32(0.06155096), np.float32(0.056408305), np.float32(0.04969264), np.float32(0.045019694), np.float32(0.036863398), np.float32(0.038771357), np.float32(0.039848506), np.float32(0.040092286), np.float32(0.03258041), np.float32(0.04059069), np.float32(0.038634125), np.float32(0.03906446), np.float32(0.041634947), np.float32(0.04911515), np.float32(0.053698502), np.float32(0.06083276), np.float32(0.06988101), np.float32(0.08212384), np.float32(0.085942544), np.float32(0.08770294), np.float32(0.09685688), np.float32(0.10323984), np.float32(0.1072658), np.float32(0.11207553), np.float32(0.12220633), np.float32(0.1497823), np.float32(0.16129825), np.float32(0.16527717), np.float32(0.20311514), np.float32(0.2056081), np.float32(0.21026157), np.float32(0.27275535), np.float32(0.31799862), np.float32(0.38460502), np.float32(0.45243177), np.float32(0.47639006), np.float32(0.4786509), np.float32(0.41891533), np.float32(0.35529876), np.float32(0.2823519), np.float32(0.27545726), np.float32(0.24043638), np.float32(0.23875804), np.float32(0.21153261), np.float32(0.21817915), np.float32(0.22438845), np.float32(0.2026154), np.float32(0.20557174), np.float32(0.23008247), np.float32(0.20664589), np.float32(0.17763923), np.float32(0.17336507), np.float32(0.14933677), np.float32(0.13224722), np.float32(0.12909898), np.float32(0.12843779), np.float32(0.11452424), np.float32(0.11580658), np.float32(0.10213967), np.float32(0.09307995), np.float32(0.0915656), np.float32(0.099185206), np.float32(0.10268022), np.float32(0.10048846), np.float32(0.09977042), np.float32(0.11373294), np.float32(0.10921602), np.float32(0.10843097), np.float32(0.102266595), np.float32(0.13154641), np.float32(0.15879796), np.float32(0.13240841), np.float32(0.13539164), np.float32(0.14478311), np.float32(0.17022352), np.float32(0.16725884), np.float32(0.18325607), np.float32(0.18985824), np.float32(0.17535134), np.float32(0.15603587), np.float32(0.1346162), np.float32(0.13852556), np.float32(0.17332757), np.float32(0.16731319), np.float32(0.15814236), np.float32(0.12599863), np.float32(0.10752951), np.float32(0.13469525), np.float32(0.12067102), np.float32(0.109069444), np.float32(0.08807665), np.float32(0.104882196), np.float32(0.09125521), np.float32(0.07614178), np.float32(0.092154495), np.float32(0.08970886), np.float32(0.08533959), np.float32(0.10683238), np.float32(0.10221029), np.float32(0.13452445), np.float32(0.16056004), np.float32(0.23261024), np.float32(0.269236), np.float32(0.35502455), np.float32(0.44013837), np.float32(0.46620265), np.float32(0.4273147), np.float32(0.39967218), np.float32(0.40339985), np.float32(0.36087057), np.float32(0.35360867), np.float32(0.34941044), np.float32(0.37949547), np.float32(0.4691928), np.float32(0.544317), np.float32(0.6032004), np.float32(0.6234478), np.float32(0.5685521), np.float32(0.66223335), np.float32(0.81517774), np.float32(0.83185714), np.float32(0.78576154), np.float32(0.7266251), np.float32(0.54663664), np.float32(0.468054), np.float32(0.4218008), np.float32(0.4016961), np.float32(0.33068836), np.float32(0.29544118), np.float32(0.2279405), np.float32(0.15521885), np.float32(0.15114841), np.float32(0.13821012), np.float32(0.11934247), np.float32(0.13731462), np.float32(0.16538772), np.float32(0.17908071), np.float32(0.20187898), np.float32(0.17201892), np.float32(0.1603498), np.float32(0.13396001), np.float32(0.13313194), np.float32(0.13086405), np.float32(0.13600448), np.float32(0.13905272), np.float32(0.16264592), np.float32(0.19871184), np.float32(0.20773737), np.float32(0.2065642), np.float32(0.2174851), np.float32(0.2439525), np.float32(0.36776617), np.float32(0.43529534), np.float32(0.49693933), np.float32(0.5331946), np.float32(0.5960929), np.float32(0.5990249), np.float32(0.647936), np.float32(0.64707494), np.float32(0.61229587), np.float32(0.61335), np.float32(0.54038304), np.float32(0.4836845), np.float32(0.3803733), np.float32(0.3396663), np.float32(0.3070488), np.float32(0.2994414), np.float32(0.30865687), np.float32(0.2592886), np.float32(0.21035922), np.float32(0.18808918), np.float32(0.14008929), np.float32(0.11062269), np.float32(0.09037642), np.float32(0.06472739), np.float32(0.052908406), np.float32(0.034137238), np.float32(0.03417913), np.float32(0.032276414), np.float32(0.03235458), np.float32(0.031066587), np.float32(0.033215232), np.float32(0.029191209), np.float32(0.030262254), np.float32(0.0344155), np.float32(0.036000818), np.float32(0.032119513), np.float32(0.03349479), np.float32(0.037737988), np.float32(0.035561264), np.float32(0.030850604), np.float32(0.035015777), np.float32(0.03845979), np.float32(0.045763414), np.float32(0.047186323), np.float32(0.056951873), np.float32(0.07211277), np.float32(0.08475671), np.float32(0.10755375), np.float32(0.10591171), np.float32(0.12031355), np.float32(0.1218744), np.float32(0.12937233), np.float32(0.13855317), np.float32(0.12080862), np.float32(0.118091635), np.float32(0.11020699), np.float32(0.11222232), np.float32(0.09366211), np.float32(0.115468994), np.float32(0.14016055), np.float32(0.16753219), np.float32(0.18138906), np.float32(0.30266374), np.float32(0.4231933), np.float32(0.4555717), np.float32(0.6769061), np.float32(0.559194), np.float32(0.66800255), np.float32(0.59872097), np.float32(0.5539694), np.float32(0.4970684), np.float32(0.55375224), np.float32(0.61952466), np.float32(0.7235543), np.float32(0.72274464), np.float32(0.77461326), np.float32(0.79455847), np.float32(0.83582723), np.float32(0.85796636), np.float32(0.8825283), np.float32(0.8907822), np.float32(0.90117234), np.float32(0.92056257), np.float32(0.94511175), np.float32(0.94279575), np.float32(0.94757056), np.float32(0.957813), np.float32(0.96097213), np.float32(0.9640007), np.float32(0.966709), np.float32(0.9644421), np.float32(0.96690124), np.float32(0.9706525), np.float32(0.97335035), np.float32(0.9719838), np.float32(0.97494954), np.float32(0.9766565), np.float32(0.9783651), np.float32(0.9789301), np.float32(0.9784118), np.float32(0.97689295), np.float32(0.977648), np.float32(0.9775788), np.float32(0.977843), np.float32(0.9783514), np.float32(0.9785936), np.float32(0.9801712), np.float32(0.9809419), np.float32(0.979629), np.float32(0.9803945), np.float32(0.97854143), np.float32(0.97797555), np.float32(0.9786983), np.float32(0.97925127), np.float32(0.9773257), np.float32(0.9767867), np.float32(0.97757894), np.float32(0.9780449), np.float32(0.9773735), np.float32(0.9779017), np.float32(0.978496), np.float32(0.97746265), np.float32(0.97768056), np.float32(0.9776413), np.float32(0.97704166), np.float32(0.9766385), np.float32(0.97746176), np.float32(0.97728294), np.float32(0.9764815), np.float32(0.97480017), np.float32(0.9762077), np.float32(0.97751325)], 'MMSSLRPASPSPRASGLQATHLGTSSNSACALWGRSGRGRTRARREGAGLVRTQLHPLPSPFSSRFPCQPAGRVWRLLPVGARCRASRSRLLVMSYGPLDMYRNPGASGPPLRDFNSIIQTCSGNIQRISQATAQIKNLMSQLGTKQDSSKLQENLQQLQHSTNQLAKETNELLKELGSLPLPLSTSEQRQQKLQKERLMNDFSAALNSFQAVQRRVSEKEKESIARARAGSRLSAEERQREEQLVSFDSHEEWNQMQSQEDEVAITEQDLELIKERETAIRQLEADILDVNQIFKDLAMMIHDQGDLIDSIEANVESSEVHVERATDQLQRAAYYQKKSRKKICILILVLSVIIVVLGIILWIILGNK': [np.float32(0.9787794), np.float32(0.98095196), np.float32(0.9811974), np.float32(0.9823835), np.float32(0.9823798), np.float32(0.98231125), np.float32(0.98198074), np.float32(0.98144275), np.float32(0.98140794), np.float32(0.9814004), np.float32(0.9808944), np.float32(0.98046577), np.float32(0.98104), np.float32(0.980695), np.float32(0.97896177), np.float32(0.9782307), np.float32(0.9775788), np.float32(0.97715265), np.float32(0.9767105), np.float32(0.9744596), np.float32(0.97272474), np.float32(0.9704459), np.float32(0.9707389), np.float32(0.97358423), np.float32(0.9744236), np.float32(0.9750772), np.float32(0.97612584), np.float32(0.976923), np.float32(0.97997427), np.float32(0.9814788), np.float32(0.98440695), np.float32(0.98564106), np.float32(0.9860539), np.float32(0.9865471), np.float32(0.9863446), np.float32(0.98603255), np.float32(0.9859491), np.float32(0.98543614), np.float32(0.9851977), np.float32(0.9853242), np.float32(0.98550713), np.float32(0.9847711), np.float32(0.98358524), np.float32(0.9833745), np.float32(0.9800513), np.float32(0.9791469), np.float32(0.978836), np.float32(0.9762839), np.float32(0.97769094), np.float32(0.97753656), np.float32(0.9782889), np.float32(0.9777639), np.float32(0.97411084), np.float32(0.9711494), np.float32(0.9712342), np.float32(0.96482384), np.float32(0.96615726), np.float32(0.9645036), np.float32(0.961769), np.float32(0.9628625), np.float32(0.9616179), np.float32(0.96396005), np.float32(0.9631092), np.float32(0.9626722), np.float32(0.9618639), np.float32(0.95803857), np.float32(0.9596957), np.float32(0.95537007), np.float32(0.9451266), np.float32(0.9499114), np.float32(0.9521772), np.float32(0.95514023), np.float32(0.9614244), np.float32(0.9645668), np.float32(0.9633377), np.float32(0.96542484), np.float32(0.96400934), np.float32(0.95089537), np.float32(0.93746686), np.float32(0.93645704), np.float32(0.9236617), np.float32(0.91382855), np.float32(0.91305095), np.float32(0.92739034), np.float32(0.9300683), np.float32(0.9005153), np.float32(0.91628224), np.float32(0.9140602), np.float32(0.9222796), np.float32(0.9119395), np.float32(0.9339457), np.float32(0.93654746), np.float32(0.94890225), np.float32(0.9467392), np.float32(0.94762826), np.float32(0.93583274), np.float32(0.93596095), np.float32(0.9062405), np.float32(0.8402632), np.float32(0.79606897), np.float32(0.7036544), np.float32(0.88619214), np.float32(0.81852376), np.float32(0.6074067), np.float32(0.7312898), np.float32(0.8306379), np.float32(0.7942763), np.float32(0.72635686), np.float32(0.6941096), np.float32(0.67513853), np.float32(0.67700046), np.float32(0.5963263), np.float32(0.45155007), np.float32(0.4269483), np.float32(0.39148477), np.float32(0.38291675), np.float32(0.36014163), np.float32(0.27499348), np.float32(0.2597059), np.float32(0.25776014), np.float32(0.20185693), np.float32(0.16776894), np.float32(0.1631244), np.float32(0.18590584), np.float32(0.15733767), np.float32(0.1289558), np.float32(0.15495518), np.float32(0.17234741), np.float32(0.16634518), np.float32(0.17535879), np.float32(0.20513257), np.float32(0.22654276), np.float32(0.24922556), np.float32(0.2903549), np.float32(0.32766116), np.float32(0.30631554), np.float32(0.30873084), np.float32(0.31512868), np.float32(0.3121145), np.float32(0.3249067), np.float32(0.34384355), np.float32(0.3691597), np.float32(0.36566803), np.float32(0.39480898), np.float32(0.41414708), np.float32(0.41142848), np.float32(0.41762793), np.float32(0.42121375), np.float32(0.42830145), np.float32(0.43140277), np.float32(0.4269727), np.float32(0.43321863), np.float32(0.44411784), np.float32(0.44985345), np.float32(0.42966706), np.float32(0.4262348), np.float32(0.43558648), np.float32(0.43386468), np.float32(0.428099), np.float32(0.434853), np.float32(0.43528596), np.float32(0.4257449), np.float32(0.41945407), np.float32(0.41783738), np.float32(0.42623273), np.float32(0.4160915), np.float32(0.41440803), np.float32(0.4200477), np.float32(0.4289955), np.float32(0.4332834), np.float32(0.4172411), np.float32(0.44989118), np.float32(0.47380063), np.float32(0.48665157), np.float32(0.520674), np.float32(0.56040317), np.float32(0.5737242), np.float32(0.58325016), np.float32(0.6054505), np.float32(0.61862946), np.float32(0.6033782), np.float32(0.6070739), np.float32(0.6316989), np.float32(0.6176551), np.float32(0.61435455), np.float32(0.64054424), np.float32(0.6539994), np.float32(0.6197701), np.float32(0.6060729), np.float32(0.61918217), np.float32(0.60057765), np.float32(0.56434083), np.float32(0.56584144), np.float32(0.5580093), np.float32(0.5375988), np.float32(0.5277699), np.float32(0.52231556), np.float32(0.5389428), np.float32(0.51653165), np.float32(0.5091682), np.float32(0.5114783), np.float32(0.50657225), np.float32(0.4776522), np.float32(0.47515926), np.float32(0.48479906), np.float32(0.49607345), np.float32(0.5096601), np.float32(0.5110631), np.float32(0.5166973), np.float32(0.5088811), np.float32(0.50758004), np.float32(0.52315164), np.float32(0.52432525), np.float32(0.5233066), np.float32(0.5342272), np.float32(0.55255044), np.float32(0.5534549), np.float32(0.5627757), np.float32(0.5822642), np.float32(0.6058662), np.float32(0.5968776), np.float32(0.61786914), np.float32(0.63306487), np.float32(0.61951894), np.float32(0.6102777), np.float32(0.6275838), np.float32(0.6405063), np.float32(0.62612385), np.float32(0.6305635), np.float32(0.6280773), np.float32(0.6332715), np.float32(0.63437665), np.float32(0.62648004), np.float32(0.6334841), np.float32(0.6294516), np.float32(0.63327485), np.float32(0.6387093), np.float32(0.63991123), np.float32(0.64388406), np.float32(0.6453539), np.float32(0.6506315), np.float32(0.6446369), np.float32(0.6440911), np.float32(0.6386007), np.float32(0.63473827), np.float32(0.63566715), np.float32(0.63433963), np.float32(0.6332991), np.float32(0.6371557), np.float32(0.63644636), np.float32(0.6441748), np.float32(0.65085864), np.float32(0.64654917), np.float32(0.6357039), np.float32(0.6299011), np.float32(0.6252626), np.float32(0.6247354), np.float32(0.62857264), np.float32(0.63287693), np.float32(0.6360744), np.float32(0.64828587), np.float32(0.662581), np.float32(0.6595769), np.float32(0.6554117), np.float32(0.6570263), np.float32(0.6571569), np.float32(0.64664507), np.float32(0.6461588), np.float32(0.6330481), np.float32(0.6169059), np.float32(0.6059431), np.float32(0.60385454), np.float32(0.5941628), np.float32(0.5865273), np.float32(0.58557755), np.float32(0.57884383), np.float32(0.5698226), np.float32(0.57381755), np.float32(0.57731885), np.float32(0.55674595), np.float32(0.53078485), np.float32(0.532957), np.float32(0.5336364), np.float32(0.5277067), np.float32(0.50141037), np.float32(0.5345672), np.float32(0.5125511), np.float32(0.50468516), np.float32(0.50348526), np.float32(0.49532264), np.float32(0.49048993), np.float32(0.48614246), np.float32(0.49413815), np.float32(0.49122602), np.float32(0.4939868), np.float32(0.4955212), np.float32(0.48191324), np.float32(0.49991348), np.float32(0.5441821), np.float32(0.54055715), np.float32(0.55952513), np.float32(0.5672125), np.float32(0.62224567), np.float32(0.6392383), np.float32(0.6371749), np.float32(0.6468628), np.float32(0.6637795), np.float32(0.682843), np.float32(0.69608116), np.float32(0.7113987), np.float32(0.728301), np.float32(0.73309505), np.float32(0.7359874), np.float32(0.7480164), np.float32(0.7683172), np.float32(0.7683413), np.float32(0.76145226), np.float32(0.7566135), np.float32(0.7569816), np.float32(0.74410355), np.float32(0.73648036), np.float32(0.74262065), np.float32(0.72172356), np.float32(0.72106814), np.float32(0.7246417), np.float32(0.7178602), np.float32(0.7247037), np.float32(0.7265027), np.float32(0.71649784), np.float32(0.72270566), np.float32(0.73124063), np.float32(0.7342922), np.float32(0.7175475), np.float32(0.7598257), np.float32(0.71713954), np.float32(0.7608488), np.float32(0.767177), np.float32(0.73260367), np.float32(0.7802199), np.float32(0.8134472), np.float32(0.8279991), np.float32(0.7385155), np.float32(0.7362907), np.float32(0.72834337), np.float32(0.73873913), np.float32(0.7514197), np.float32(0.76614666), np.float32(0.7486642), np.float32(0.7558095), np.float32(0.7462417), np.float32(0.73234516), np.float32(0.7236378), np.float32(0.7344715), np.float32(0.7293212), np.float32(0.7282657), np.float32(0.72744316), np.float32(0.72259337), np.float32(0.7360777), np.float32(0.7438879), np.float32(0.74032986), np.float32(0.74513346), np.float32(0.7546371), np.float32(0.75447446), np.float32(0.7552509), np.float32(0.76917183), np.float32(0.7674448), np.float32(0.7707896), np.float32(0.79437834), np.float32(0.8073801)], 'MREKGFSKTQLHRSAPETHPVIPALSLGNWAPLQRSRNKNCSVEIVRAESTSFAGWASEPQSRPARLRDCTADQRAPPARGFRWCSFGRGSSAECGSRGEKGVGEGGGETPAAGTPRSPASPGKLDHRTVAAAAKETFSPRAARFQRPLPTQLAGSLSTFLQTGSPAVTRFELVRGLGESSAYGGALAGASRSGARFLLPTLPETLLSSGFGQTFRGAHLFISLLTVRQFFCPVPVHNIANYFFPPGATKYTDKDNGGMLVWSPYHSIPDAKLDEYIAIAKEKHGYNVEQALGMLFWHKHNIEKSLADLPNFTPFPDEWTVEDKVLFEQAFSFHGKSFHRIQQMLPDKTIASLVKYYYSWKKTRSRTSLMDRQARKLANRHNQGDSDDDVEETHPMDGNDSDYDPKKEAKKEGNTEQPVQTSKIGLGRREYQSLQHRHHSQRSKCRPPKGMYLTQEDVVAVSCSPNAANTILRQLDMELISLKRQVQNAKQVNSALKQKMEGGIEEFKPPESNQKINARWTTEEQLLAVQGVRKYGKDFQAIADVIGNKTVGQVKNFFVNYRRRFNLEEVLQEWEAEQGTQASNGDASTLGEETKSASNVPSGKSTDEEEEAQTPQAPRTLGPSPPVPSSTPTPTAPIATLNQPPPLLRPTLPAAPALHRQPPPLQQQARFIQPRPTLNQPPPPLIRPANSMPPRLNPRPVLSTVGGQQPPSLIGIQTDSQSSLH': [np.float32(0.9706533), np.float32(0.9694875), np.float32(0.9709306), np.float32(0.9717146), np.float32(0.9716793), np.float32(0.971582), np.float32(0.97152495), np.float32(0.97210896), np.float32(0.97148997), np.float32(0.9724902), np.float32(0.9703273), np.float32(0.9708775), np.float32(0.97216785), np.float32(0.9711322), np.float32(0.9698626), np.float32(0.9715171), np.float32(0.967125), np.float32(0.96272856), np.float32(0.95360124), np.float32(0.9490304), np.float32(0.945711), np.float32(0.9391834), np.float32(0.94462955), np.float32(0.943428), np.float32(0.93625677), np.float32(0.94404465), np.float32(0.94213086), np.float32(0.9453996), np.float32(0.94752), np.float32(0.94543517), np.float32(0.93360573), np.float32(0.930743), np.float32(0.9200651), np.float32(0.8901864), np.float32(0.88956296), np.float32(0.9000858), np.float32(0.8801828), np.float32(0.8801313), np.float32(0.8801456), np.float32(0.88037616), np.float32(0.89818954), np.float32(0.9157315), np.float32(0.90646493), np.float32(0.90901107), np.float32(0.91782135), np.float32(0.91872895), np.float32(0.9222748), np.float32(0.9265514), np.float32(0.92965066), np.float32(0.9287998), np.float32(0.93207884), np.float32(0.92175454), np.float32(0.9077024), np.float32(0.91336775), np.float32(0.920052), np.float32(0.9208901), np.float32(0.9327767), np.float32(0.93768007), np.float32(0.93650585), np.float32(0.93428004), np.float32(0.9318369), np.float32(0.9385475), np.float32(0.9444192), np.float32(0.9429414), np.float32(0.94304067), np.float32(0.9425413), np.float32(0.94261736), np.float32(0.9457785), np.float32(0.9451721), np.float32(0.9448792), np.float32(0.94483286), np.float32(0.9486188), np.float32(0.94645816), np.float32(0.934651), np.float32(0.9377756), np.float32(0.9338317), np.float32(0.9282082), np.float32(0.9359532), np.float32(0.93559414), np.float32(0.9381139), np.float32(0.94164354), np.float32(0.93682516), np.float32(0.9421232), np.float32(0.9436358), np.float32(0.9393963), np.float32(0.94283015), np.float32(0.9490562), np.float32(0.9511234), np.float32(0.9470335), np.float32(0.94673085), np.float32(0.9429204), np.float32(0.94799817), np.float32(0.9433826), np.float32(0.94775236), np.float32(0.9531491), np.float32(0.96021), np.float32(0.96549624), np.float32(0.971873), np.float32(0.974144), np.float32(0.9748848), np.float32(0.9780002), np.float32(0.9802051), np.float32(0.9821202), np.float32(0.9829298), np.float32(0.9833989), np.float32(0.98409826), np.float32(0.9850144), np.float32(0.9855338), np.float32(0.9860563), np.float32(0.9865435), np.float32(0.98650837), np.float32(0.9867425), np.float32(0.98681253), np.float32(0.9859406), np.float32(0.9859512), np.float32(0.98565096), np.float32(0.9857782), np.float32(0.98474216), np.float32(0.98417073), np.float32(0.98439264), np.float32(0.9818829), np.float32(0.9806275), np.float32(0.9781672), np.float32(0.97572315), np.float32(0.97401106), np.float32(0.97360206), np.float32(0.9666119), np.float32(0.95864624), np.float32(0.95337147), np.float32(0.9511282), np.float32(0.9460175), np.float32(0.9351069), np.float32(0.9216703), np.float32(0.9102655), np.float32(0.9083822), np.float32(0.90589523), np.float32(0.8493249), np.float32(0.7850043), np.float32(0.76716316), np.float32(0.76525766), np.float32(0.7534129), np.float32(0.7256178), np.float32(0.7023653), np.float32(0.6686958), np.float32(0.617291), np.float32(0.54538566), np.float32(0.5125573), np.float32(0.50058043), np.float32(0.45438772), np.float32(0.39082965), np.float32(0.39015844), np.float32(0.3949557), np.float32(0.36866313), np.float32(0.3096687), np.float32(0.30574682), np.float32(0.2909786), np.float32(0.27221978), np.float32(0.2561529), np.float32(0.24336717), np.float32(0.22591941), np.float32(0.21555732), np.float32(0.20535852), np.float32(0.1899699), np.float32(0.16017704), np.float32(0.13105746), np.float32(0.11453268), np.float32(0.12433751), np.float32(0.13373204), np.float32(0.13426639), np.float32(0.14658326), np.float32(0.16895308), np.float32(0.19975315), np.float32(0.22317745), np.float32(0.35008326), np.float32(0.5529232), np.float32(0.35355937), np.float32(0.5845859), np.float32(0.4017779), np.float32(0.40608293), np.float32(0.4193169), np.float32(0.46013647), np.float32(0.5075718), np.float32(0.41150388), np.float32(0.33393368), np.float32(0.33466417), np.float32(0.4351773), np.float32(0.49471802), np.float32(0.68410575), np.float32(0.6571324), np.float32(0.6749169), np.float32(0.6062842), np.float32(0.616143), np.float32(0.5931683), np.float32(0.61063683), np.float32(0.52324986), np.float32(0.495088), np.float32(0.43962455), np.float32(0.34862846), np.float32(0.24995066), np.float32(0.13187906), np.float32(0.118814476), np.float32(0.12782657), np.float32(0.13043007), np.float32(0.11731518), np.float32(0.1074031), np.float32(0.10028252), np.float32(0.0745556), np.float32(0.079770535), np.float32(0.06560102), np.float32(0.064508334), np.float32(0.059499852), np.float32(0.050502587), np.float32(0.049974687), np.float32(0.044472773), np.float32(0.041935734), np.float32(0.03918277), np.float32(0.038745724), np.float32(0.035713527), np.float32(0.03981002), np.float32(0.04192604), np.float32(0.039330583), np.float32(0.04621164), np.float32(0.043697275), np.float32(0.041530855), np.float32(0.037133742), np.float32(0.032231078), np.float32(0.03093568), np.float32(0.028848877), np.float32(0.028437918), np.float32(0.028173855), np.float32(0.033411246), np.float32(0.034467455), np.float32(0.033606336), np.float32(0.036492735), np.float32(0.04326302), np.float32(0.04690922), np.float32(0.04961459), np.float32(0.057969168), np.float32(0.06045912), np.float32(0.065512836), np.float32(0.06747277), np.float32(0.07739375), np.float32(0.09628738), np.float32(0.1176479), np.float32(0.14290771), np.float32(0.1409539), np.float32(0.13626978), np.float32(0.1207925), np.float32(0.11564308), np.float32(0.09921578), np.float32(0.08642656), np.float32(0.08390673), np.float32(0.07926129), np.float32(0.076008305), np.float32(0.08241408), np.float32(0.08319494), np.float32(0.080880806), np.float32(0.09163958), np.float32(0.08480293), np.float32(0.08944715), np.float32(0.093054384), np.float32(0.08530063), np.float32(0.076453574), np.float32(0.07411714), np.float32(0.06693154), np.float32(0.05507751), np.float32(0.047024403), np.float32(0.03941082), np.float32(0.03418091), np.float32(0.036252696), np.float32(0.047125615), np.float32(0.054573238), np.float32(0.06307068), np.float32(0.06957737), np.float32(0.078020886), np.float32(0.089069925), np.float32(0.07854792), np.float32(0.08549519), np.float32(0.080388576), np.float32(0.073727496), np.float32(0.07133981), np.float32(0.06264631), np.float32(0.051847085), np.float32(0.047007803), np.float32(0.041325692), np.float32(0.041197196), np.float32(0.03554161), np.float32(0.03485061), np.float32(0.041223496), np.float32(0.0475896), np.float32(0.04373519), np.float32(0.050996322), np.float32(0.059970163), np.float32(0.056423724), np.float32(0.049239323), np.float32(0.047829814), np.float32(0.049244087), np.float32(0.043902207), np.float32(0.045226555), np.float32(0.04981648), np.float32(0.052675437), np.float32(0.053096183), np.float32(0.05789923), np.float32(0.06380875), np.float32(0.070633635), np.float32(0.090017684), np.float32(0.1033078), np.float32(0.1036268), np.float32(0.11230239), np.float32(0.1189901), np.float32(0.124433), np.float32(0.1244235), np.float32(0.12265324), np.float32(0.12186399), np.float32(0.11791708), np.float32(0.10925379), np.float32(0.10608129), np.float32(0.11283632), np.float32(0.1050325), np.float32(0.097150564), np.float32(0.09411703), np.float32(0.101178564), np.float32(0.09585745), np.float32(0.082273886), np.float32(0.08516703), np.float32(0.07933853), np.float32(0.06476493), np.float32(0.068463266), np.float32(0.069021), np.float32(0.0581866), np.float32(0.05477594), np.float32(0.062394664), np.float32(0.061595112), np.float32(0.058710895), np.float32(0.060781475), np.float32(0.07014678), np.float32(0.07446671), np.float32(0.07694661), np.float32(0.07404996), np.float32(0.0800492), np.float32(0.07676788), np.float32(0.07175748), np.float32(0.0718537), np.float32(0.07564135), np.float32(0.06992965), np.float32(0.070238926), np.float32(0.071289405), np.float32(0.07180875), np.float32(0.068676196), np.float32(0.07199282), np.float32(0.081521705), np.float32(0.08227925), np.float32(0.09348688), np.float32(0.097883105), np.float32(0.10341236), np.float32(0.094505996), np.float32(0.100901805), np.float32(0.11218914), np.float32(0.1077479), np.float32(0.10696982), np.float32(0.101437375), np.float32(0.11031531), np.float32(0.12895666), np.float32(0.15413514), np.float32(0.1796178), np.float32(0.20210026), np.float32(0.24230874), np.float32(0.27540427), np.float32(0.32484105), np.float32(0.42084318), np.float32(0.47910872), np.float32(0.51386094), np.float32(0.553931), np.float32(0.6069306), np.float32(0.6224634), np.float32(0.6551208), np.float32(0.6867867), np.float32(0.73088115), np.float32(0.7617358), np.float32(0.7864677), np.float32(0.83424675), np.float32(0.8624738), np.float32(0.88759077), np.float32(0.911425), np.float32(0.92487544), np.float32(0.9407162), np.float32(0.95594114), np.float32(0.9626788), np.float32(0.96870774), np.float32(0.97156984), np.float32(0.9750128), np.float32(0.9773293), np.float32(0.9772634), np.float32(0.9771106), np.float32(0.9787475), np.float32(0.97863525), np.float32(0.97900945), np.float32(0.978831), np.float32(0.97952694), np.float32(0.97988176), np.float32(0.98155206), np.float32(0.9816513), np.float32(0.9819549), np.float32(0.98219115), np.float32(0.9826506), np.float32(0.98284817), np.float32(0.98297507), np.float32(0.98303807), np.float32(0.98273563), np.float32(0.982219), np.float32(0.98200387), np.float32(0.9822744), np.float32(0.98200953), np.float32(0.98201156), np.float32(0.9825501), np.float32(0.9813045), np.float32(0.98142767), np.float32(0.98121005), np.float32(0.9798407), np.float32(0.97975874), np.float32(0.9787336), np.float32(0.9760198), np.float32(0.975683), np.float32(0.97396886), np.float32(0.97079754), np.float32(0.9692318), np.float32(0.967066), np.float32(0.96958464), np.float32(0.96816117), np.float32(0.96791226), np.float32(0.9717253), np.float32(0.97237307), np.float32(0.97426754), np.float32(0.9744115), np.float32(0.97610414), np.float32(0.9752387), np.float32(0.9741867), np.float32(0.9750997), np.float32(0.97299), np.float32(0.971358), np.float32(0.9679967), np.float32(0.9615586), np.float32(0.95267105), np.float32(0.9455592), np.float32(0.93637466), np.float32(0.9249726), np.float32(0.9043589), np.float32(0.916806), np.float32(0.91986555), np.float32(0.9096116), np.float32(0.9068772), np.float32(0.89773375), np.float32(0.89029294), np.float32(0.8644289), np.float32(0.86044073), np.float32(0.8296259), np.float32(0.7607638), np.float32(0.75251704), np.float32(0.7172922), np.float32(0.69610924), np.float32(0.6412134), np.float32(0.6023115), np.float32(0.5689828), np.float32(0.5155156), np.float32(0.464673), np.float32(0.50149333), np.float32(0.4972148), np.float32(0.4971681), np.float32(0.47174364), np.float32(0.4238929), np.float32(0.38799566), np.float32(0.38602012), np.float32(0.38822985), np.float32(0.38201648), np.float32(0.3288813), np.float32(0.31114534), np.float32(0.24981399), np.float32(0.20438835), np.float32(0.21579246), np.float32(0.28435034), np.float32(0.29518777), np.float32(0.2821428), np.float32(0.29105493), np.float32(0.30715767), np.float32(0.25438), np.float32(0.27179006), np.float32(0.28862107), np.float32(0.32050085), np.float32(0.32300827), np.float32(0.34329143), np.float32(0.34634525), np.float32(0.35061505), np.float32(0.36025295), np.float32(0.41242674), np.float32(0.4716918), np.float32(0.49424845), np.float32(0.49792793), np.float32(0.49605486), np.float32(0.52269924), np.float32(0.5282985), np.float32(0.55097073), np.float32(0.5720511), np.float32(0.5766323), np.float32(0.5665967), np.float32(0.6183305), np.float32(0.671464), np.float32(0.6658718), np.float32(0.71365523), np.float32(0.6987128), np.float32(0.6784432), np.float32(0.6777646), np.float32(0.6608356), np.float32(0.61695945), np.float32(0.55750394), np.float32(0.5412291), np.float32(0.52497596), np.float32(0.52497333), np.float32(0.45167473), np.float32(0.40990525), np.float32(0.4260779), np.float32(0.35594013), np.float32(0.33351487), np.float32(0.2905939), np.float32(0.24906874), np.float32(0.25785705), np.float32(0.24962577), np.float32(0.24424796), np.float32(0.258173), np.float32(0.25418234), np.float32(0.2523682), np.float32(0.20847274), np.float32(0.19618647), np.float32(0.190144), np.float32(0.17599069), np.float32(0.1502889), np.float32(0.1465266), np.float32(0.13560899), np.float32(0.14846037), np.float32(0.14295362), np.float32(0.14893287), np.float32(0.16777892), np.float32(0.18412761), np.float32(0.18167351), np.float32(0.18997334), np.float32(0.18938988), np.float32(0.16808356), np.float32(0.13467331), np.float32(0.13203129), np.float32(0.12437131), np.float32(0.11148737), np.float32(0.11108684), np.float32(0.115967035), np.float32(0.11884642), np.float32(0.11708748), np.float32(0.12890182), np.float32(0.13639723), np.float32(0.13634859), np.float32(0.14386648), np.float32(0.14775562), np.float32(0.14463733), np.float32(0.14041549), np.float32(0.140347), np.float32(0.13701575), np.float32(0.14691648), np.float32(0.15481716), np.float32(0.16178975), np.float32(0.17496705), np.float32(0.19075596), np.float32(0.20883287), np.float32(0.2605287), np.float32(0.2846595), np.float32(0.31989956), np.float32(0.37506908), np.float32(0.4176007), np.float32(0.47308248), np.float32(0.5079649), np.float32(0.57302415), np.float32(0.6200345), np.float32(0.6643658), np.float32(0.72381806), np.float32(0.7629753), np.float32(0.7929845), np.float32(0.83674544), np.float32(0.8815577), np.float32(0.89430475), np.float32(0.9074734), np.float32(0.9229158), np.float32(0.94046235), np.float32(0.9447315), np.float32(0.95452845), np.float32(0.95926845), np.float32(0.9645333), np.float32(0.9663729), np.float32(0.96783674), np.float32(0.96896714), np.float32(0.973133), np.float32(0.9760272), np.float32(0.9777669), np.float32(0.9792069), np.float32(0.97958446), np.float32(0.9803673), np.float32(0.981251), np.float32(0.9813265), np.float32(0.981751), np.float32(0.98234797), np.float32(0.98227274), np.float32(0.9827335), np.float32(0.9833244), np.float32(0.9838383), np.float32(0.98453), np.float32(0.9846817), np.float32(0.98484045), np.float32(0.9850345), np.float32(0.984979), np.float32(0.98466116), np.float32(0.9851562), np.float32(0.9850581), np.float32(0.98487943), np.float32(0.9846578), np.float32(0.9847318), np.float32(0.98432964), np.float32(0.984583), np.float32(0.9842473), np.float32(0.98440033), np.float32(0.9845145), np.float32(0.98437434), np.float32(0.98516756), np.float32(0.9849192), np.float32(0.9847055), np.float32(0.98470855), np.float32(0.98490113), np.float32(0.9846534), np.float32(0.98432446), np.float32(0.9835089), np.float32(0.9835058), np.float32(0.983682), np.float32(0.9840096), np.float32(0.9845136), np.float32(0.98422945), np.float32(0.9841217), np.float32(0.9846049), np.float32(0.98409384), np.float32(0.98465574), np.float32(0.9845696), np.float32(0.9842795), np.float32(0.98407966), np.float32(0.98466635), np.float32(0.98467755), np.float32(0.9851436), np.float32(0.9854375), np.float32(0.9851864), np.float32(0.9854204), np.float32(0.98516166), np.float32(0.9849983), np.float32(0.98545885), np.float32(0.9850727), np.float32(0.98485374), np.float32(0.9845018), np.float32(0.98449475), np.float32(0.9841515), np.float32(0.9837368), np.float32(0.9829243), np.float32(0.98302025), np.float32(0.98293394), np.float32(0.983163), np.float32(0.98316044), np.float32(0.98377925), np.float32(0.9839208), np.float32(0.9838964), np.float32(0.9836939), np.float32(0.98315626), np.float32(0.98324984), np.float32(0.98261756), np.float32(0.9828608), np.float32(0.98344606), np.float32(0.98339427), np.float32(0.98279107), np.float32(0.98278505), np.float32(0.9825632), np.float32(0.98202777), np.float32(0.98202366), np.float32(0.9825879), np.float32(0.982154), np.float32(0.9819672), np.float32(0.98276246), np.float32(0.9824065), np.float32(0.982882), np.float32(0.98230606), np.float32(0.9827041), np.float32(0.9828347), np.float32(0.98193055), np.float32(0.981531), np.float32(0.9808884), np.float32(0.9817467), np.float32(0.98130417), np.float32(0.9815709), np.float32(0.9820742), np.float32(0.9820734), np.float32(0.9808847), np.float32(0.98044693), np.float32(0.9804385), np.float32(0.9807146), np.float32(0.980838), np.float32(0.9802626), np.float32(0.98022676), np.float32(0.9805151), np.float32(0.979675), np.float32(0.97871727), np.float32(0.97817266), np.float32(0.97821337), np.float32(0.97896886), np.float32(0.9790517), np.float32(0.9812852), np.float32(0.98267776), np.float32(0.9777598), np.float32(0.9780622), np.float32(0.9804592), np.float32(0.9780465), np.float32(0.9777614), np.float32(0.97710574), np.float32(0.9747731), np.float32(0.97480166), np.float32(0.97343), np.float32(0.98313326), np.float32(0.9771288)], 'MSCAADLLRWRSLLHLPAMRYKHRTKCVQIHCQTAGGTWERPRETKSSSRASVSCFFSDLSWIQDQLLSSCSLRHCPHSSVMTHLLTVFLVALMGLPVAQALECHVCAYNGDNCFKPMRCPAMATYCMTTRTYFTPYRMKVRKSCVPSCFETVYDGYSKHASATSCCQYYLCNGAGFATPVTLALVPALLATFWSLL': [np.float32(0.85493666), np.float32(0.82194185), np.float32(0.8009708), np.float32(0.84011316), np.float32(0.85454226), np.float32(0.8506067), np.float32(0.8057414), np.float32(0.82273793), np.float32(0.81141), np.float32(0.74607897), np.float32(0.74007565), np.float32(0.77808225), np.float32(0.72720367), np.float32(0.709801), np.float32(0.7322156), np.float32(0.72876316), np.float32(0.72511756), np.float32(0.7419358), np.float32(0.692993), np.float32(0.68345), np.float32(0.6789308), np.float32(0.67204356), np.float32(0.6425074), np.float32(0.6145394), np.float32(0.6469866), np.float32(0.69184947), np.float32(0.7132773), np.float32(0.720897), np.float32(0.75581735), np.float32(0.78705406), np.float32(0.80800617), np.float32(0.81340307), np.float32(0.8271745), np.float32(0.8253112), np.float32(0.8712266), np.float32(0.89705616), np.float32(0.89386487), np.float32(0.91462433), np.float32(0.91768306), np.float32(0.92357993), np.float32(0.92519104), np.float32(0.9190017), np.float32(0.91806763), np.float32(0.9167043), np.float32(0.9221422), np.float32(0.91697544), np.float32(0.90379834), np.float32(0.89098644), np.float32(0.85930425), np.float32(0.8336555), np.float32(0.82409143), np.float32(0.81847143), np.float32(0.78096527), np.float32(0.7609598), np.float32(0.748389), np.float32(0.70473844), np.float32(0.68429387), np.float32(0.6558715), np.float32(0.60023826), np.float32(0.54973966), np.float32(0.54962), np.float32(0.5343539), np.float32(0.5168428), np.float32(0.47991878), np.float32(0.4343336), np.float32(0.42894715), np.float32(0.41676328), np.float32(0.44033176), np.float32(0.44011685), np.float32(0.42714787), np.float32(0.39891902), np.float32(0.37606445), np.float32(0.35766184), np.float32(0.32621607), np.float32(0.31427595), np.float32(0.2958813), np.float32(0.29489875), np.float32(0.281771), np.float32(0.29542392), np.float32(0.305116), np.float32(0.2999627), np.float32(0.27413917), np.float32(0.19702491), np.float32(0.20511663), np.float32(0.18260887), np.float32(0.23086515), np.float32(0.21551049), np.float32(0.20896052), np.float32(0.27849826), np.float32(0.22401375), np.float32(0.26973447), np.float32(0.35458353), np.float32(0.31150347), np.float32(0.31644723), np.float32(0.32765096), np.float32(0.357918), np.float32(0.3739495), np.float32(0.3513168), np.float32(0.34093612), np.float32(0.33872548), np.float32(0.3353923), np.float32(0.31882927), np.float32(0.2621827), np.float32(0.2561129), np.float32(0.21142374), np.float32(0.1970492), np.float32(0.1944451), np.float32(0.18235527), np.float32(0.1654978), np.float32(0.14494555), np.float32(0.15508659), np.float32(0.14871645), np.float32(0.12146897), np.float32(0.12150669), np.float32(0.12021538), np.float32(0.11681065), np.float32(0.13007717), np.float32(0.12725952), np.float32(0.14165694), np.float32(0.15230599), np.float32(0.15352754), np.float32(0.16235967), np.float32(0.14557235), np.float32(0.15730852), np.float32(0.1349091), np.float32(0.12443191), np.float32(0.13434562), np.float32(0.12779723), np.float32(0.13434911), np.float32(0.12649927), np.float32(0.13781002), np.float32(0.1445434), np.float32(0.16188152), np.float32(0.14343359), np.float32(0.14217326), np.float32(0.14689133), np.float32(0.15511152), np.float32(0.14806518), np.float32(0.14496069), np.float32(0.16214299), np.float32(0.16762698), np.float32(0.16114412), np.float32(0.16539113), np.float32(0.16642323), np.float32(0.16000772), np.float32(0.15219171), np.float32(0.15763769), np.float32(0.15587462), np.float32(0.15303047), np.float32(0.14630592), np.float32(0.14205112), np.float32(0.13908954), np.float32(0.13408597), np.float32(0.13222338), np.float32(0.122163475), np.float32(0.104848824), np.float32(0.11188381), np.float32(0.12426743), np.float32(0.12115926), np.float32(0.118739456), np.float32(0.12284279), np.float32(0.14771299), np.float32(0.16512434), np.float32(0.16543387), np.float32(0.17470172), np.float32(0.19607446), np.float32(0.22215301), np.float32(0.23719768), np.float32(0.29360598), np.float32(0.3111671), np.float32(0.35795012), np.float32(0.31418297), np.float32(0.3173465), np.float32(0.3428159), np.float32(0.34023553), np.float32(0.30544215), np.float32(0.2912821), np.float32(0.3812793), np.float32(0.37838832), np.float32(0.39956802), np.float32(0.41595113), np.float32(0.4433753), np.float32(0.48151326), np.float32(0.5418368), np.float32(0.61177796), np.float32(0.6230117), np.float32(0.5711185), np.float32(0.58957547), np.float32(0.5991234), np.float32(0.57115304), np.float32(0.5719254), np.float32(0.5515958), np.float32(0.5409182), np.float32(0.44364104), np.float32(0.4569338), np.float32(0.46820113), np.float32(0.42637476)], 'MTSSSPRPSSSHQQDGTHMNGNANGASTASASTVPREPSQEDKDQAQQYKTQGNQLFSAKEYSKAIDAFTRAYELDPTDSTFLTNRAAAKMSLKMYKSALSDCQLAKDVQAKQSPDAVAQPKTLIRLARCHLYLGNPSGALSVLNPVVSLRDLDEPTLKQAKQLEKQANSVADHLASFQSFCAQGDWSVAAFALDQAQSHAGISESDVPLAWRIMRATVYLHKNNLDQANSVIADALRADSSNPEALLVRARILLAKGDTAKAIAHCQAALRSDPEQSGARDLLKKCRRLEAKKEEGNTSFKKGDNLAAVRSYTEALEIAGDNSQRDGPAQGFKAILYSNRATANSKKGDHKAAIADCDAALQLDPGYVKALRTRARALLATEKYEDAVRDFKSALQEASVSGGREAEQLQRELRSAEIDLKRSKKKDYYKILNVAKDASDSDIKKAYRKESLKHHPDKGGDEEKFKLCSEAYNVLSDENKRRRYDAGADDLEHDGMGMAGGFGGPGGVEINLADLFGAGGGMGGGFPMGGMGGMGGMGGGFPGQQRGARPPPGFRFG': [np.float32(0.97082067), np.float32(0.97190607), np.float32(0.97202086), np.float32(0.9740414), np.float32(0.9738616), np.float32(0.9737935), np.float32(0.9746002), np.float32(0.97559536), np.float32(0.9765912), np.float32(0.9749428), np.float32(0.9753127), np.float32(0.9764604), np.float32(0.9775304), np.float32(0.97820926), np.float32(0.9784445), np.float32(0.9786927), np.float32(0.9796761), np.float32(0.98001224), np.float32(0.9800655), np.float32(0.9800457), np.float32(0.9800252), np.float32(0.98023295), np.float32(0.9806676), np.float32(0.98110914), np.float32(0.9811133), np.float32(0.9810875), np.float32(0.98134273), np.float32(0.98132503), np.float32(0.9816164), np.float32(0.9814414), np.float32(0.9802893), np.float32(0.9775448), np.float32(0.973898), np.float32(0.9716993), np.float32(0.9667409), np.float32(0.9623369), np.float32(0.95531154), np.float32(0.9502851), np.float32(0.9407663), np.float32(0.9292226), np.float32(0.91719794), np.float32(0.9066564), np.float32(0.8912663), np.float32(0.87672985), np.float32(0.8655583), np.float32(0.84489816), np.float32(0.8148288), np.float32(0.7979829), np.float32(0.78321254), np.float32(0.7052783), np.float32(0.65236247), np.float32(0.5965492), np.float32(0.56529146), np.float32(0.5082521), np.float32(0.4773543), np.float32(0.45954177), np.float32(0.43483275), np.float32(0.38743523), np.float32(0.36120248), np.float32(0.38186136), np.float32(0.3630658), np.float32(0.29021823), np.float32(0.2841634), np.float32(0.2644715), np.float32(0.2527841), np.float32(0.24615702), np.float32(0.24112867), np.float32(0.25507212), np.float32(0.23499323), np.float32(0.22862186), np.float32(0.22518882), np.float32(0.22125019), np.float32(0.19532354), np.float32(0.19125938), np.float32(0.22100316), np.float32(0.21867037), np.float32(0.19403031), np.float32(0.19219464), np.float32(0.22322068), np.float32(0.21053748), np.float32(0.19815014), np.float32(0.19174044), np.float32(0.21692382), np.float32(0.20966052), np.float32(0.1846275), np.float32(0.19012155), np.float32(0.18866934), np.float32(0.18097332), np.float32(0.17094189), np.float32(0.17887624), np.float32(0.1606906), np.float32(0.15343356), np.float32(0.16516833), np.float32(0.1604185), np.float32(0.13925537), np.float32(0.17338523), np.float32(0.18723027), np.float32(0.19331865), np.float32(0.21176228), np.float32(0.20464334), np.float32(0.22726788), np.float32(0.29694465), np.float32(0.27738705), np.float32(0.3209064), np.float32(0.36582917), np.float32(0.42341366), np.float32(0.3524454), np.float32(0.38181353), np.float32(0.42291257), np.float32(0.3954993), np.float32(0.43057728), np.float32(0.41406682), np.float32(0.40338302), np.float32(0.37141857), np.float32(0.31982884), np.float32(0.30369964), np.float32(0.28333762), np.float32(0.27698493), np.float32(0.27360386), np.float32(0.2604644), np.float32(0.22708888), np.float32(0.23858692), np.float32(0.19644852), np.float32(0.17774744), np.float32(0.15452752), np.float32(0.11409472), np.float32(0.11838017), np.float32(0.11298637), np.float32(0.09267152), np.float32(0.082387134), np.float32(0.07709483), np.float32(0.06806888), np.float32(0.055797596), np.float32(0.049984578), np.float32(0.040021393), np.float32(0.038544443), np.float32(0.035587855), np.float32(0.035368156), np.float32(0.03421659), np.float32(0.040083792), np.float32(0.052811168), np.float32(0.051394526), np.float32(0.06216139), np.float32(0.075106665), np.float32(0.094429046), np.float32(0.10133696), np.float32(0.111444764), np.float32(0.13247268), np.float32(0.13664816), np.float32(0.11842964), np.float32(0.12790766), np.float32(0.13962632), np.float32(0.12886477), np.float32(0.13934456), np.float32(0.15863605), np.float32(0.15558685), np.float32(0.1626916), np.float32(0.18297477), np.float32(0.1985049), np.float32(0.20645382), np.float32(0.20902628), np.float32(0.21784952), np.float32(0.22855957), np.float32(0.1929905), np.float32(0.1674304), np.float32(0.16065633), np.float32(0.13928595), np.float32(0.12556982), np.float32(0.117107406), np.float32(0.113501), np.float32(0.10499405), np.float32(0.08956981), np.float32(0.08732665), np.float32(0.09833663), np.float32(0.07969639), np.float32(0.0704429), np.float32(0.06897646), np.float32(0.06420127), np.float32(0.053238224), np.float32(0.04786289), np.float32(0.04518245), np.float32(0.040375665), np.float32(0.039313253), np.float32(0.043088663), np.float32(0.042681985), np.float32(0.041321572), np.float32(0.046025466), np.float32(0.053848296), np.float32(0.06072267), np.float32(0.07099911), np.float32(0.08923354), np.float32(0.08739489), np.float32(0.09106763), np.float32(0.11076936), np.float32(0.13404164), np.float32(0.1263533), np.float32(0.105313785), np.float32(0.102413125), np.float32(0.088102125), np.float32(0.08055582), np.float32(0.0804895), np.float32(0.08665377), np.float32(0.08641177), np.float32(0.08180218), np.float32(0.08262909), np.float32(0.07708249), np.float32(0.07414368), np.float32(0.06817968), np.float32(0.064853), np.float32(0.0590964), np.float32(0.05447962), np.float32(0.0557681), np.float32(0.059291013), np.float32(0.056614935), np.float32(0.048990738), np.float32(0.055757683), np.float32(0.061740555), np.float32(0.051788233), np.float32(0.04590389), np.float32(0.04616981), np.float32(0.049086556), np.float32(0.043877576), np.float32(0.046032418), np.float32(0.0536631), np.float32(0.053278584), np.float32(0.053061403), np.float32(0.06415932), np.float32(0.07442192), np.float32(0.07995375), np.float32(0.08981461), np.float32(0.10289042), np.float32(0.107449576), np.float32(0.10464302), np.float32(0.116280355), np.float32(0.10509731), np.float32(0.0941884), np.float32(0.08793304), np.float32(0.08666884), np.float32(0.08844246), np.float32(0.073803544), np.float32(0.07010084), np.float32(0.0693348), np.float32(0.07113929), np.float32(0.06735258), np.float32(0.07499798), np.float32(0.08773121), np.float32(0.093960464), np.float32(0.09815791), np.float32(0.09941442), np.float32(0.10320224), np.float32(0.098629676), np.float32(0.08704202), np.float32(0.075354636), np.float32(0.07035761), np.float32(0.06468797), np.float32(0.05373654), np.float32(0.052072436), np.float32(0.05348176), np.float32(0.05373214), np.float32(0.05753007), np.float32(0.06462509), np.float32(0.069665045), np.float32(0.0804525), np.float32(0.101352096), np.float32(0.1342004), np.float32(0.16197684), np.float32(0.17657639), np.float32(0.19474292), np.float32(0.18022083), np.float32(0.19428217), np.float32(0.18968858), np.float32(0.16468294), np.float32(0.16106074), np.float32(0.17287838), np.float32(0.15737313), np.float32(0.14890406), np.float32(0.15924454), np.float32(0.16175406), np.float32(0.17680898), np.float32(0.19464713), np.float32(0.20947568), np.float32(0.20664988), np.float32(0.21437034), np.float32(0.25685027), np.float32(0.25061068), np.float32(0.24731347), np.float32(0.28724924), np.float32(0.32578632), np.float32(0.3242289), np.float32(0.3446769), np.float32(0.3737574), np.float32(0.40982267), np.float32(0.44979632), np.float32(0.43416995), np.float32(0.44253063), np.float32(0.46423486), np.float32(0.4657445), np.float32(0.42010847), np.float32(0.38411754), np.float32(0.40621358), np.float32(0.35309637), np.float32(0.30794406), np.float32(0.2810009), np.float32(0.3002819), np.float32(0.27649894), np.float32(0.27499396), np.float32(0.30148292), np.float32(0.32478866), np.float32(0.2598736), np.float32(0.24090946), np.float32(0.20607276), np.float32(0.21286549), np.float32(0.22234961), np.float32(0.22812207), np.float32(0.2590967), np.float32(0.30978104), np.float32(0.27283767), np.float32(0.2955372), np.float32(0.28759953), np.float32(0.2774465), np.float32(0.27996477), np.float32(0.29056805), np.float32(0.28679228), np.float32(0.28828344), np.float32(0.28703508), np.float32(0.32595664), np.float32(0.37477258), np.float32(0.37275088), np.float32(0.3793046), np.float32(0.4428745), np.float32(0.40090445), np.float32(0.375635), np.float32(0.42146266), np.float32(0.5012584), np.float32(0.45689824), np.float32(0.42993486), np.float32(0.4755291), np.float32(0.4222765), np.float32(0.43902427), np.float32(0.39212516), np.float32(0.42108703), np.float32(0.37000206), np.float32(0.31148955), np.float32(0.29010755), np.float32(0.26630846), np.float32(0.29239282), np.float32(0.28056458), np.float32(0.2859996), np.float32(0.31333974), np.float32(0.33991942), np.float32(0.32039848), np.float32(0.37093654), np.float32(0.3681492), np.float32(0.32029477), np.float32(0.33021444), np.float32(0.333943), np.float32(0.30379653), np.float32(0.23137152), np.float32(0.26331884), np.float32(0.2371019), np.float32(0.20659202), np.float32(0.18358919), np.float32(0.17161703), np.float32(0.16497287), np.float32(0.13190052), np.float32(0.13288504), np.float32(0.14704747), np.float32(0.13972242), np.float32(0.14513914), np.float32(0.15604259), np.float32(0.17186311), np.float32(0.17948842), np.float32(0.18656005), np.float32(0.19083798), np.float32(0.19974309), np.float32(0.19023558), np.float32(0.16952454), np.float32(0.17167398), np.float32(0.16818026), np.float32(0.16881648), np.float32(0.17092411), np.float32(0.1777816), np.float32(0.1854493), np.float32(0.18810046), np.float32(0.17872144), np.float32(0.18752053), np.float32(0.18027559), np.float32(0.1776412), np.float32(0.19073094), np.float32(0.19406006), np.float32(0.19457757), np.float32(0.20008318), np.float32(0.20829678), np.float32(0.27750978), np.float32(0.28082252), np.float32(0.2511761), np.float32(0.25248653), np.float32(0.27722508), np.float32(0.23813808), np.float32(0.21575211), np.float32(0.2670776), np.float32(0.2794196), np.float32(0.22505224), np.float32(0.23703897), np.float32(0.27354464), np.float32(0.28013006), np.float32(0.27424526), np.float32(0.26447773), np.float32(0.28764087), np.float32(0.27700013), np.float32(0.25302365), np.float32(0.27988586), np.float32(0.27573678), np.float32(0.27285555), np.float32(0.25631565), np.float32(0.27323782), np.float32(0.27900657), np.float32(0.21352817), np.float32(0.2057026), np.float32(0.21089974), np.float32(0.20894161), np.float32(0.20208235), np.float32(0.20286727), np.float32(0.20527582), np.float32(0.1942818), np.float32(0.20269482), np.float32(0.20814364), np.float32(0.20534803), np.float32(0.2038563), np.float32(0.20366879), np.float32(0.20485282), np.float32(0.20503463), np.float32(0.20702255), np.float32(0.22880776), np.float32(0.21202506), np.float32(0.20517822), np.float32(0.19413333), np.float32(0.20742087), np.float32(0.22924694), np.float32(0.21190096), np.float32(0.22309147), np.float32(0.23182984), np.float32(0.2655462), np.float32(0.27735323), np.float32(0.3123358), np.float32(0.35121056), np.float32(0.35038915), np.float32(0.40863484), np.float32(0.42023602), np.float32(0.42471385), np.float32(0.4021966), np.float32(0.41090712), np.float32(0.44294405), np.float32(0.42151135), np.float32(0.39484167), np.float32(0.39107), np.float32(0.4078649), np.float32(0.4042146), np.float32(0.36038604), np.float32(0.39832562), np.float32(0.3623285), np.float32(0.3308487), np.float32(0.27676907), np.float32(0.2539817), np.float32(0.24473387), np.float32(0.2334443), np.float32(0.25677556), np.float32(0.25941867), np.float32(0.28250885), np.float32(0.29224515), np.float32(0.27883327), np.float32(0.26927108), np.float32(0.24722117), np.float32(0.25076744), np.float32(0.25218904), np.float32(0.25258437), np.float32(0.2681113), np.float32(0.33405748), np.float32(0.38117954), np.float32(0.3653585), np.float32(0.38945162), np.float32(0.46118265), np.float32(0.525104), np.float32(0.62066686), np.float32(0.622773), np.float32(0.6954614), np.float32(0.7674063), np.float32(0.8303151), np.float32(0.87977093), np.float32(0.91396374), np.float32(0.92436737), np.float32(0.93698746), np.float32(0.9466845), np.float32(0.95726717), np.float32(0.9628483), np.float32(0.9687802), np.float32(0.9730663), np.float32(0.9750508), np.float32(0.97666556), np.float32(0.9760448), np.float32(0.9768598), np.float32(0.97721684), np.float32(0.9774049), np.float32(0.9772839), np.float32(0.9778692), np.float32(0.9786603), np.float32(0.97839487), np.float32(0.97839636), np.float32(0.97963285), np.float32(0.9796918), np.float32(0.98101), np.float32(0.9805196), np.float32(0.98212713), np.float32(0.98370045), np.float32(0.98453325), np.float32(0.9859595), np.float32(0.9859015), np.float32(0.987377), np.float32(0.98687994), np.float32(0.9884134), np.float32(0.9893467), np.float32(0.9887903), np.float32(0.98915863), np.float32(0.98948437), np.float32(0.99000716), np.float32(0.9900328), np.float32(0.99102706), np.float32(0.9913651), np.float32(0.99162966), np.float32(0.9912485), np.float32(0.9915869), np.float32(0.9915801), np.float32(0.99159557), np.float32(0.9912089), np.float32(0.9910966), np.float32(0.99120456), np.float32(0.9909633), np.float32(0.99109757), np.float32(0.9909972), np.float32(0.99033445), np.float32(0.99044365), np.float32(0.9899102), np.float32(0.9909932), np.float32(0.99046856), np.float32(0.99023205), np.float32(0.9914062), np.float32(0.99207014), np.float32(0.9895483), np.float32(0.99171114), np.float32(0.9894589), np.float32(0.9901343), np.float32(0.9910913), np.float32(0.9924305), np.float32(0.98961896), np.float32(0.9882775), np.float32(0.99199206), np.float32(0.98806775), np.float32(0.9848418)], 'MPSASFASSHPTALSSSRGRCPSSCPLCHVTSSPDAPAEPILLEVTKAAPIYELVTNNQTQREATMSSLWCSGSGDVIEDWCRCDSSAFGADGLPTCAPLPHPILRLSTVHEPSSTLVVLEWGHSEPPIGVQIVDYLLRQEKVTDRMDHSKVETGEWTVLSFVDDIISGAKSPCAMPAQVPDRLSSTISLIIRCLDPDTIYMFTLWGVDNTGRRSRSSDVTVKTPCPVVDDVKAQEIADKIYNLFNGYTSGKEQQTAYNTLLDLGSPSLHRVLYHYNQHYESFGEFTWRCEDELGPRKAGLILSQLGDLSSWCNGLLREPKISLQRSSLKYLACRYSEIKPYGLNWSELSRDLKKTCEEQTLRDVAFPYSGSHLHLSLVTSFFFF': [np.float32(0.9727625), np.float32(0.97270954), np.float32(0.97462523), np.float32(0.976504), np.float32(0.9725176), np.float32(0.97211075), np.float32(0.9695864), np.float32(0.96784), np.float32(0.96901304), np.float32(0.9617795), np.float32(0.95696646), np.float32(0.95078135), np.float32(0.95671), np.float32(0.9474994), np.float32(0.9439853), np.float32(0.93363047), np.float32(0.90874344), np.float32(0.90246034), np.float32(0.8594277), np.float32(0.8412446), np.float32(0.8083371), np.float32(0.80784816), np.float32(0.7930804), np.float32(0.7685255), np.float32(0.74054134), np.float32(0.69964665), np.float32(0.65897316), np.float32(0.6546498), np.float32(0.6456663), np.float32(0.6146077), np.float32(0.5517043), np.float32(0.5446933), np.float32(0.5119052), np.float32(0.4799825), np.float32(0.43911257), np.float32(0.45421904), np.float32(0.42720616), np.float32(0.3994269), np.float32(0.37817904), np.float32(0.40729424), np.float32(0.44424626), np.float32(0.42808175), np.float32(0.39286214), np.float32(0.39399555), np.float32(0.37067923), np.float32(0.37006953), np.float32(0.3491056), np.float32(0.3242473), np.float32(0.3585116), np.float32(0.38593736), np.float32(0.3953127), np.float32(0.33917293), np.float32(0.3564807), np.float32(0.33209175), np.float32(0.2817823), np.float32(0.2943056), np.float32(0.23716067), np.float32(0.22041781), np.float32(0.22405504), np.float32(0.19927047), np.float32(0.19691087), np.float32(0.20474161), np.float32(0.20898126), np.float32(0.22078995), np.float32(0.26701686), np.float32(0.22361498), np.float32(0.21171127), np.float32(0.28015995), np.float32(0.2975162), np.float32(0.29414), np.float32(0.26000962), np.float32(0.26776302), np.float32(0.22400166), np.float32(0.21102192), np.float32(0.17052878), np.float32(0.18031187), np.float32(0.17136323), np.float32(0.14855257), np.float32(0.15278547), np.float32(0.15303141), np.float32(0.17612916), np.float32(0.18607283), np.float32(0.18479323), np.float32(0.18016842), np.float32(0.19546477), np.float32(0.18988605), np.float32(0.18193787), np.float32(0.20172006), np.float32(0.20512447), np.float32(0.21562053), np.float32(0.22804415), np.float32(0.22935387), np.float32(0.209295), np.float32(0.19810948), np.float32(0.19448327), np.float32(0.17789356), np.float32(0.17707042), np.float32(0.16566436), np.float32(0.16041818), np.float32(0.15564156), np.float32(0.16035506), np.float32(0.16269724), np.float32(0.1663133), np.float32(0.15546668), np.float32(0.1198392), np.float32(0.09773839), np.float32(0.08070069), np.float32(0.06916194), np.float32(0.055500813), np.float32(0.053241033), np.float32(0.049123872), np.float32(0.043007962), np.float32(0.04250546), np.float32(0.043469194), np.float32(0.044738688), np.float32(0.049232148), np.float32(0.05393468), np.float32(0.054917727), np.float32(0.054115746), np.float32(0.052914523), np.float32(0.053499687), np.float32(0.046650074), np.float32(0.044020146), np.float32(0.04073875), np.float32(0.036416776), np.float32(0.03256707), np.float32(0.0295914), np.float32(0.030207902), np.float32(0.030438002), np.float32(0.036082953), np.float32(0.043981962), np.float32(0.045792677), np.float32(0.0539177), np.float32(0.06638847), np.float32(0.08120776), np.float32(0.0837471), np.float32(0.088159814), np.float32(0.09641908), np.float32(0.09932555), np.float32(0.122636765), np.float32(0.123549476), np.float32(0.15357557), np.float32(0.16644691), np.float32(0.18817686), np.float32(0.19171612), np.float32(0.20294441), np.float32(0.19395792), np.float32(0.2096112), np.float32(0.20358652), np.float32(0.21460629), np.float32(0.20335862), np.float32(0.19421352), np.float32(0.19058459), np.float32(0.17447476), np.float32(0.14962357), np.float32(0.14093104), np.float32(0.1441025), np.float32(0.12441198), np.float32(0.10859019), np.float32(0.12554185), np.float32(0.10670671), np.float32(0.09984387), np.float32(0.09972113), np.float32(0.09587079), np.float32(0.09789601), np.float32(0.09833135), np.float32(0.107104994), np.float32(0.11674915), np.float32(0.11411588), np.float32(0.121640354), np.float32(0.16059096), np.float32(0.21188553), np.float32(0.2179863), np.float32(0.20182097), np.float32(0.21719764), np.float32(0.2114301), np.float32(0.16455258), np.float32(0.14247589), np.float32(0.1454339), np.float32(0.13646723), np.float32(0.11713506), np.float32(0.1128811), np.float32(0.09724482), np.float32(0.08207987), np.float32(0.08370518), np.float32(0.07861057), np.float32(0.07740206), np.float32(0.060255427), np.float32(0.052657403), np.float32(0.04490129), np.float32(0.03687603), np.float32(0.028632805), np.float32(0.025192339), np.float32(0.021327604), np.float32(0.018005136), np.float32(0.014976222), np.float32(0.014862336), np.float32(0.014574002), np.float32(0.014965048), np.float32(0.016442655), np.float32(0.019861605), np.float32(0.022720495), np.float32(0.029516974), np.float32(0.03602773), np.float32(0.048777822), np.float32(0.05828249), np.float32(0.06671707), np.float32(0.08953911), np.float32(0.10134569), np.float32(0.100805946), np.float32(0.09498893), np.float32(0.11442724), np.float32(0.13980888), np.float32(0.19074214), np.float32(0.2047673), np.float32(0.21866547), np.float32(0.22912362), np.float32(0.27607647), np.float32(0.29667675), np.float32(0.320917), np.float32(0.33453998), np.float32(0.3483909), np.float32(0.31439117), np.float32(0.30501524), np.float32(0.29847798), np.float32(0.32025832), np.float32(0.28554362), np.float32(0.35699078), np.float32(0.33689293), np.float32(0.24384417), np.float32(0.19573253), np.float32(0.15719654), np.float32(0.13682754), np.float32(0.096622415), np.float32(0.097054765), np.float32(0.085821204), np.float32(0.07693092), np.float32(0.07189653), np.float32(0.07860739), np.float32(0.07444433), np.float32(0.079438075), np.float32(0.08390809), np.float32(0.07967008), np.float32(0.0811171), np.float32(0.07978307), np.float32(0.07317056), np.float32(0.07338121), np.float32(0.07209316), np.float32(0.06813446), np.float32(0.069729015), np.float32(0.07324497), np.float32(0.07122878), np.float32(0.07287952), np.float32(0.08115302), np.float32(0.084408455), np.float32(0.08374663), np.float32(0.09025073), np.float32(0.09261366), np.float32(0.091655575), np.float32(0.092133164), np.float32(0.08214901), np.float32(0.075952165), np.float32(0.07224223), np.float32(0.07071668), np.float32(0.054460056), np.float32(0.049771316), np.float32(0.050657198), np.float32(0.047450114), np.float32(0.04359216), np.float32(0.049067196), np.float32(0.051695324), np.float32(0.048887044), np.float32(0.04955527), np.float32(0.05623466), np.float32(0.053907704), np.float32(0.04695201), np.float32(0.048188895), np.float32(0.047335543), np.float32(0.03971181), np.float32(0.038318492), np.float32(0.04114293), np.float32(0.048093114), np.float32(0.05134509), np.float32(0.049573787), np.float32(0.059332915), np.float32(0.072045185), np.float32(0.0794247), np.float32(0.07988868), np.float32(0.08679974), np.float32(0.087828316), np.float32(0.08056091), np.float32(0.07693563), np.float32(0.08102841), np.float32(0.07624867), np.float32(0.06900876), np.float32(0.070814304), np.float32(0.07103192), np.float32(0.06428585), np.float32(0.07317884), np.float32(0.07933875), np.float32(0.07750579), np.float32(0.0703465), np.float32(0.08909456), np.float32(0.083187275), np.float32(0.07130599), np.float32(0.061941795), np.float32(0.067369945), np.float32(0.07584976), np.float32(0.07199757), np.float32(0.07264098), np.float32(0.06533379), np.float32(0.0785831), np.float32(0.07881818), np.float32(0.082573794), np.float32(0.09639173), np.float32(0.10231095), np.float32(0.09933635), np.float32(0.09048145), np.float32(0.102325514), np.float32(0.09999654), np.float32(0.08817551), np.float32(0.08712762), np.float32(0.09106583), np.float32(0.091919184), np.float32(0.097299375), np.float32(0.111708336), np.float32(0.12814999), np.float32(0.12608929), np.float32(0.15429865), np.float32(0.15851083), np.float32(0.15127724), np.float32(0.15053567), np.float32(0.14801148), np.float32(0.13631289), np.float32(0.134855), np.float32(0.13568798), np.float32(0.13949457), np.float32(0.11843951), np.float32(0.09994415), np.float32(0.10533668), np.float32(0.12253608), np.float32(0.122617364), np.float32(0.12746806), np.float32(0.14025447), np.float32(0.16086368), np.float32(0.1673149), np.float32(0.18560797), np.float32(0.18117483), np.float32(0.19571228), np.float32(0.20469496), np.float32(0.19808902), np.float32(0.20540506), np.float32(0.18736628), np.float32(0.17472228), np.float32(0.15929472), np.float32(0.14693137), np.float32(0.16029395), np.float32(0.15510496), np.float32(0.13507457), np.float32(0.17579825), np.float32(0.16873197), np.float32(0.18629846), np.float32(0.20504542), np.float32(0.21654128), np.float32(0.2594819), np.float32(0.31321347), np.float32(0.30034554), np.float32(0.37004498), np.float32(0.42012545), np.float32(0.45774534), np.float32(0.5130001), np.float32(0.5068879), np.float32(0.5186968), np.float32(0.59243935), np.float32(0.61232996), np.float32(0.5714169), np.float32(0.52186763), np.float32(0.52187854), np.float32(0.4408042), np.float32(0.49973145), np.float32(0.48355746), np.float32(0.5714872), np.float32(0.520853), np.float32(0.4679303), np.float32(0.56113446)], 'MXTTSTDPRSRPARRSTDPSPVPGFENVPLPSISDEQGRARVRPSRLPAFRVTIRRRRPTPATLFRVAEQPSPEDDGSTHQWIVGENGVLKPKRVNPSVYQPPSLKGAPASSTARHTRYSKSRWNAFVFTGPKRGKMSSPRVRSCAAVQRMAQAHMQKLGACPPLEDPCEGDESDDYLWLEEEGEVEESPVLGAGETGGDSCVPHRANIASAPCHTDTPGHGNVRSPPGERPSPSLLSALVDTHFEGHRSDGTCYDAECERTLRRTFYAFERCRVFAAGAAQNSEENLFC': [np.float32(0.9778822), np.float32(0.97966135), np.float32(0.9809023), np.float32(0.9824155), np.float32(0.9821406), np.float32(0.982854), np.float32(0.9833717), np.float32(0.98367476), np.float32(0.9834608), np.float32(0.9829974), np.float32(0.98229206), np.float32(0.9818573), np.float32(0.98098123), np.float32(0.97955704), np.float32(0.9775998), np.float32(0.978452), np.float32(0.97689635), np.float32(0.9760947), np.float32(0.9768002), np.float32(0.9756807), np.float32(0.9761747), np.float32(0.9760473), np.float32(0.9762306), np.float32(0.9752163), np.float32(0.97384065), np.float32(0.97222894), np.float32(0.97083676), np.float32(0.9708203), np.float32(0.9717621), np.float32(0.9716652), np.float32(0.96989673), np.float32(0.96987367), np.float32(0.96960706), np.float32(0.9693615), np.float32(0.9698351), np.float32(0.9690164), np.float32(0.96857107), np.float32(0.96131855), np.float32(0.95973927), np.float32(0.9627836), np.float32(0.95888644), np.float32(0.9548053), np.float32(0.9480087), np.float32(0.9429162), np.float32(0.9434995), np.float32(0.9392092), np.float32(0.9425776), np.float32(0.9432078), np.float32(0.958775), np.float32(0.96138036), np.float32(0.95730114), np.float32(0.95242316), np.float32(0.9522321), np.float32(0.94306886), np.float32(0.9500611), np.float32(0.9471011), np.float32(0.94379175), np.float32(0.9461744), np.float32(0.9438748), np.float32(0.95069194), np.float32(0.95145094), np.float32(0.95611), np.float32(0.95943886), np.float32(0.9618256), np.float32(0.9655362), np.float32(0.9672152), np.float32(0.9679805), np.float32(0.9679443), np.float32(0.96617806), np.float32(0.9659472), np.float32(0.96357495), np.float32(0.96259564), np.float32(0.957142), np.float32(0.95592827), np.float32(0.95811015), np.float32(0.95741194), np.float32(0.95530254), np.float32(0.9557267), np.float32(0.9477063), np.float32(0.95667493), np.float32(0.9573182), np.float32(0.95710796), np.float32(0.9638719), np.float32(0.9632904), np.float32(0.96547556), np.float32(0.96549594), np.float32(0.96523076), np.float32(0.96292835), np.float32(0.9620816), np.float32(0.96287906), np.float32(0.9614654), np.float32(0.9637926), np.float32(0.96452254), np.float32(0.96691006), np.float32(0.96813065), np.float32(0.96986985), np.float32(0.9683042), np.float32(0.9671019), np.float32(0.9681387), np.float32(0.9708282), np.float32(0.9712611), np.float32(0.9731747), np.float32(0.9743096), np.float32(0.9754345), np.float32(0.977784), np.float32(0.9758606), np.float32(0.97576094), np.float32(0.9749049), np.float32(0.97394335), np.float32(0.9750231), np.float32(0.97493964), np.float32(0.9729671), np.float32(0.9705676), np.float32(0.96716744), np.float32(0.9645777), np.float32(0.9645541), np.float32(0.9610059), np.float32(0.9551171), np.float32(0.9535407), np.float32(0.95157033), np.float32(0.95314217), np.float32(0.94964206), np.float32(0.9556778), np.float32(0.9598968), np.float32(0.96027315), np.float32(0.9605191), np.float32(0.95588315), np.float32(0.94947976), np.float32(0.9620933), np.float32(0.9627419), np.float32(0.967775), np.float32(0.96482563), np.float32(0.9603711), np.float32(0.949557), np.float32(0.95054466), np.float32(0.9119263), np.float32(0.9162016), np.float32(0.91321385), np.float32(0.920023), np.float32(0.9305863), np.float32(0.91495603), np.float32(0.88104624), np.float32(0.86436605), np.float32(0.8616858), np.float32(0.8256794), np.float32(0.8061311), np.float32(0.8005765), np.float32(0.80041635), np.float32(0.76898557), np.float32(0.75759286), np.float32(0.7446038), np.float32(0.76348233), np.float32(0.79560375), np.float32(0.77629554), np.float32(0.77372223), np.float32(0.77395505), np.float32(0.78924847), np.float32(0.8340956), np.float32(0.8632829), np.float32(0.88272715), np.float32(0.8997782), np.float32(0.90904015), np.float32(0.9087708), np.float32(0.9167377), np.float32(0.92438203), np.float32(0.92930514), np.float32(0.9380996), np.float32(0.94632125), np.float32(0.9510571), np.float32(0.95368713), np.float32(0.95331734), np.float32(0.95683205), np.float32(0.95921636), np.float32(0.9589848), np.float32(0.9592738), np.float32(0.9625664), np.float32(0.9642118), np.float32(0.958994), np.float32(0.9573927), np.float32(0.96289617), np.float32(0.9662092), np.float32(0.9669744), np.float32(0.9666039), np.float32(0.9700084), np.float32(0.97182876), np.float32(0.97302383), np.float32(0.9743303), np.float32(0.9758647), np.float32(0.9783861), np.float32(0.97875667), np.float32(0.9796045), np.float32(0.9795893), np.float32(0.97952545), np.float32(0.9802168), np.float32(0.9794871), np.float32(0.97892725), np.float32(0.97897094), np.float32(0.9795982), np.float32(0.9798748), np.float32(0.9808576), np.float32(0.9807242), np.float32(0.9806918), np.float32(0.9807865), np.float32(0.98090667), np.float32(0.97966534), np.float32(0.98034185), np.float32(0.98063993), np.float32(0.98021024), np.float32(0.979313), np.float32(0.9787259), np.float32(0.9789771), np.float32(0.9783815), np.float32(0.97841597), np.float32(0.9789017), np.float32(0.9796881), np.float32(0.9800307), np.float32(0.9809579), np.float32(0.9808977), np.float32(0.981236), np.float32(0.9817903), np.float32(0.98188686), np.float32(0.9812718), np.float32(0.9803223), np.float32(0.97812265), np.float32(0.9736259), np.float32(0.96845824), np.float32(0.963541), np.float32(0.95707583), np.float32(0.94696856), np.float32(0.9392685), np.float32(0.9271467), np.float32(0.91485), np.float32(0.89942455), np.float32(0.8739504), np.float32(0.8714279), np.float32(0.8610052), np.float32(0.85026646), np.float32(0.83456975), np.float32(0.81263983), np.float32(0.82586086), np.float32(0.79934484), np.float32(0.76408017), np.float32(0.7283508), np.float32(0.6909993), np.float32(0.6226657), np.float32(0.5869119), np.float32(0.57920307), np.float32(0.51097053), np.float32(0.49075794), np.float32(0.5041748), np.float32(0.47583342), np.float32(0.43795153), np.float32(0.45723152), np.float32(0.4153191), np.float32(0.36634997), np.float32(0.38408124), np.float32(0.3786407), np.float32(0.37102512), np.float32(0.32504743), np.float32(0.31050518), np.float32(0.2681858), np.float32(0.23289105), np.float32(0.21076573), np.float32(0.18082261), np.float32(0.19928646), np.float32(0.17735013), np.float32(0.17268598), np.float32(0.1762606), np.float32(0.17442016), np.float32(0.17792746), np.float32(0.19196562), np.float32(0.24659038), np.float32(0.2199986), np.float32(0.24167846), np.float32(0.23941064), np.float32(0.24239586), np.float32(0.23544094), np.float32(0.23553397), np.float32(0.25088608), np.float32(0.26145244), np.float32(0.25607204), np.float32(0.30431497), np.float32(0.32433298), np.float32(0.31824344), np.float32(0.32721633), np.float32(0.38400015), np.float32(0.40219077), np.float32(0.44955808), np.float32(0.43369687), np.float32(0.39799896)], 'MGAHDLQEFIEKFCPNACLNVDLGHSAWRKQINGRNAFNHIETLYLVIDAESCLHRLYGGSYTDWVCGGQWNQMYHFIKCFCMAAERSNIEFTIFFNGALEKQRITEWTKNQNKLKENIRKIINHTYKRGTPPPKVWFTPPPCITHCIRTAFIACGVQVCQSINDHHREIIAYCRGNAFHGILGQSGDYVAFDPPRYFSSQLLKLSRYSYCISTVQFQLDELSKHLSLPAHHFPLLVTLLGNHILKPEEVAAFLMGLVNPTSDDTTTETSINKLVLPEVSKIVPAVADYINKLSTPTDLDSVAKVVFKRCSKNFTDKTKRLKESVYYYQSATRNGGRFMESLKEQSTSAPGISDSHEKEDLVEISSLNTSGSVSSGSEVSTIQENSVKMRLLNRGSENVAAIQQLPQQWLHPVILLVNNFIRYLYEYTLLYLRLASVLFHTPRASLTNDAIDALALNLENKLLLDKVETPTEKSVCVDTPQASLPVTTVCKIVGILLLVRPPSPIEENPIPSNSSMDKSYSEIVTPPLPKLPDKVIDVTLKRHKMSLMHPYVYQTLTQGEIKLDVSLEDDSNQSIPPLAHIFRPIRQHIYGILFSISSIMRTTNQVIKIQKTILLYQVRPIIIKEWCGARNKTTWTPELVPPLPFDDWQVPALTSLWFGTEPVDKNRRMRAFLSCLHSDTPSMLNPHFVPHHTLVLCCLLRYLIQFPSSCVLHRHEIDAFLATSVSVLLFDPYEEKEAPHLTPRGIELASMFMRGVDMVLFANSACGEPIPAKYAAPWMYFDGRVFQHKLFLSLQEGANLVQLCDGKVDHVARVERMRQAILEGCS': [np.float32(0.32966837), np.float32(0.30153012), np.float32(0.3398668), np.float32(0.33432874), np.float32(0.32301617), np.float32(0.29415575), np.float32(0.24384417), np.float32(0.24384417), np.float32(0.24384417), np.float32(0.24384417), np.float32(0.19039357), np.float32(0.1905587), np.float32(0.18845259), np.float32(0.16415375), np.float32(0.14143768), np.float32(0.1441958), np.float32(0.15992461), np.float32(0.13327509), np.float32(0.16793957), np.float32(0.16789594), np.float32(0.15131857), np.float32(0.16998738), np.float32(0.2002755), np.float32(0.24717589), np.float32(0.22835927), np.float32(0.24364464), np.float32(0.24938396), np.float32(0.22511236), np.float32(0.19704053), np.float32(0.20560148), np.float32(0.20971811), np.float32(0.20553398), np.float32(0.17539768), np.float32(0.17200512), np.float32(0.15944555), np.float32(0.15073432), np.float32(0.14786433), np.float32(0.14328548), np.float32(0.13726725), np.float32(0.13052957), np.float32(0.14365183), np.float32(0.11943481), np.float32(0.09983565), np.float32(0.0802407), np.float32(0.08929099), np.float32(0.08007784), np.float32(0.084429406), np.float32(0.07093958), np.float32(0.06832746), np.float32(0.070377536), np.float32(0.08030234), np.float32(0.071356766), np.float32(0.07694666), np.float32(0.09070723), np.float32(0.090394065), np.float32(0.099789396), np.float32(0.11359335), np.float32(0.112660125), np.float32(0.118059255), np.float32(0.13291845), np.float32(0.1202696), np.float32(0.12422826), np.float32(0.13126613), np.float32(0.11244601), np.float32(0.098410435), np.float32(0.09758524), np.float32(0.09295471), np.float32(0.09805982), np.float32(0.079664096), np.float32(0.07162412), np.float32(0.066764995), np.float32(0.05500254), np.float32(0.053825755), np.float32(0.04482363), np.float32(0.049521975), np.float32(0.05418209), np.float32(0.053294625), np.float32(0.054578472), np.float32(0.05117767), np.float32(0.05333033), np.float32(0.04909195), np.float32(0.04626374), np.float32(0.03659745), np.float32(0.036921993), np.float32(0.033047963), np.float32(0.033272546), np.float32(0.038079266), np.float32(0.038713183), np.float32(0.035410363), np.float32(0.042163968), np.float32(0.052283157), np.float32(0.054147143), np.float32(0.056611374), np.float32(0.06131946), np.float32(0.07191661), np.float32(0.08265738), np.float32(0.08601357), np.float32(0.0994633), np.float32(0.09467131), np.float32(0.09351352), np.float32(0.096206), np.float32(0.09859198), np.float32(0.11530332), np.float32(0.1093379), np.float32(0.12521213), np.float32(0.1352434), np.float32(0.14311144), np.float32(0.1371834), np.float32(0.15667662), np.float32(0.17071967), np.float32(0.15781239), np.float32(0.14785947), np.float32(0.15879522), np.float32(0.15768044), np.float32(0.14859763), np.float32(0.1445869), np.float32(0.15290709), np.float32(0.1769777), np.float32(0.18108253), np.float32(0.17987913), np.float32(0.19608326), np.float32(0.21034147), np.float32(0.18961911), np.float32(0.19638771), np.float32(0.20120755), np.float32(0.19485766), np.float32(0.18125387), np.float32(0.19585755), np.float32(0.20171952), np.float32(0.17819579), np.float32(0.1731287), np.float32(0.17668499), np.float32(0.16433021), np.float32(0.15822661), np.float32(0.16056171), np.float32(0.15800254), np.float32(0.15323244), np.float32(0.14374559), np.float32(0.1371492), np.float32(0.11868623), np.float32(0.10830555), np.float32(0.09056796), np.float32(0.07249406), np.float32(0.058144793), np.float32(0.048847612), np.float32(0.04390419), np.float32(0.041470766), np.float32(0.03154802), np.float32(0.029551094), np.float32(0.0326889), np.float32(0.031160466), np.float32(0.030947967), np.float32(0.0360226), np.float32(0.03675296), np.float32(0.03591025), np.float32(0.038982626), np.float32(0.04536439), np.float32(0.046313666), np.float32(0.044587877), np.float32(0.041112747), np.float32(0.044118866), np.float32(0.04039755), np.float32(0.036083743), np.float32(0.04104306), np.float32(0.046262573), np.float32(0.050007794), np.float32(0.051443927), np.float32(0.053811736), np.float32(0.05649307), np.float32(0.05789239), np.float32(0.05336055), np.float32(0.054859184), np.float32(0.05684488), np.float32(0.063346915), np.float32(0.06755463), np.float32(0.06572216), np.float32(0.058966447), np.float32(0.04747719), np.float32(0.04523088), np.float32(0.043791752), np.float32(0.036574364), np.float32(0.03749808), np.float32(0.043939598), np.float32(0.050304703), np.float32(0.06140347), np.float32(0.061225925), np.float32(0.07771499), np.float32(0.07001213), np.float32(0.07541819), np.float32(0.07688049), np.float32(0.07465595), np.float32(0.07816635), np.float32(0.08729939), np.float32(0.08437023), np.float32(0.087046966), np.float32(0.09342946), np.float32(0.09092182), np.float32(0.07860398), np.float32(0.0758582), np.float32(0.06689686), np.float32(0.059861764), np.float32(0.05831221), np.float32(0.0561551), np.float32(0.05188866), np.float32(0.05169154), np.float32(0.046471592), np.float32(0.04639548), np.float32(0.04079418), np.float32(0.040821224), np.float32(0.041709907), np.float32(0.041857563), np.float32(0.04332399), np.float32(0.048984528), np.float32(0.04914701), np.float32(0.05006702), np.float32(0.053332157), np.float32(0.047072027), np.float32(0.05126845), np.float32(0.054754265), np.float32(0.055708647), np.float32(0.0576447), np.float32(0.05332696), np.float32(0.053938307), np.float32(0.054695327), np.float32(0.05185885), np.float32(0.04629406), np.float32(0.045368966), np.float32(0.04281315), np.float32(0.037220985), np.float32(0.03939756), np.float32(0.04060111), np.float32(0.04485227), np.float32(0.042609807), np.float32(0.04143402), np.float32(0.045538303), np.float32(0.044232745), np.float32(0.042678244), np.float32(0.041488927), np.float32(0.041694455), np.float32(0.036785588), np.float32(0.037029117), np.float32(0.033323705), np.float32(0.02904412), np.float32(0.02720436), np.float32(0.025969036), np.float32(0.028302984), np.float32(0.027963024), np.float32(0.031580355), np.float32(0.040178496), np.float32(0.047092564), np.float32(0.055024747), np.float32(0.07035888), np.float32(0.09058738), np.float32(0.11583554), np.float32(0.1303527), np.float32(0.14824428), np.float32(0.16971649), np.float32(0.1808746), np.float32(0.18000267), np.float32(0.17319874), np.float32(0.17049457), np.float32(0.17843439), np.float32(0.17152709), np.float32(0.17481822), np.float32(0.18584579), np.float32(0.21401687), np.float32(0.23269695), np.float32(0.2014678), np.float32(0.17016535), np.float32(0.1761156), np.float32(0.15116732), np.float32(0.1414136), np.float32(0.13760336), np.float32(0.13245432), np.float32(0.11489292), np.float32(0.09822374), np.float32(0.09126917), np.float32(0.07777826), np.float32(0.0612636), np.float32(0.061087217), np.float32(0.061472036), np.float32(0.055960864), np.float32(0.058050986), np.float32(0.06851511), np.float32(0.071649015), np.float32(0.07077334), np.float32(0.07691246), np.float32(0.07966597), np.float32(0.0876708), np.float32(0.092858545), np.float32(0.08561186), np.float32(0.08324528), np.float32(0.08787142), np.float32(0.07458434), np.float32(0.076430045), np.float32(0.07606288), np.float32(0.075829804), np.float32(0.08124105), np.float32(0.083558165), np.float32(0.091317825), np.float32(0.097132914), np.float32(0.11122491), np.float32(0.11849722), np.float32(0.11190729), np.float32(0.10472013), np.float32(0.118413426), np.float32(0.11012388), np.float32(0.11392857), np.float32(0.11629315), np.float32(0.10559377), np.float32(0.10636412), np.float32(0.109089136), np.float32(0.0961302), np.float32(0.09024229), np.float32(0.09579242), np.float32(0.105278365), np.float32(0.098506495), np.float32(0.102983326), np.float32(0.1099781), np.float32(0.11764997), np.float32(0.11371353), np.float32(0.121920384), np.float32(0.13094753), np.float32(0.1366782), np.float32(0.13033374), np.float32(0.14312622), np.float32(0.1637907), np.float32(0.1703923), np.float32(0.17727411), np.float32(0.18727155), np.float32(0.19399713), np.float32(0.18781385), np.float32(0.23470354), np.float32(0.2708286), np.float32(0.29915947), np.float32(0.3467168), np.float32(0.4163027), np.float32(0.51592076), np.float32(0.5674808), np.float32(0.61336404), np.float32(0.6558532), np.float32(0.6828492), np.float32(0.7252185), np.float32(0.7330709), np.float32(0.7634026), np.float32(0.7754527), np.float32(0.77457535), np.float32(0.7976748), np.float32(0.8280898), np.float32(0.85447085), np.float32(0.8713419), np.float32(0.8908046), np.float32(0.8888237), np.float32(0.9093233), np.float32(0.93240625), np.float32(0.9400983), np.float32(0.9467119), np.float32(0.9547499), np.float32(0.9591851), np.float32(0.96145934), np.float32(0.9636438), np.float32(0.9653239), np.float32(0.96536726), np.float32(0.9658138), np.float32(0.9638256), np.float32(0.96687794), np.float32(0.9686855), np.float32(0.9706962), np.float32(0.9692351), np.float32(0.96786433), np.float32(0.96702), np.float32(0.96570635), np.float32(0.9612232), np.float32(0.951356), np.float32(0.93179286), np.float32(0.90758663), np.float32(0.90036994), np.float32(0.88898015), np.float32(0.8896787), np.float32(0.8711602), np.float32(0.8449635), np.float32(0.8293845), np.float32(0.8008579), np.float32(0.7697255), np.float32(0.686574), np.float32(0.6583729), np.float32(0.63012356), np.float32(0.57103175), np.float32(0.5200553), np.float32(0.4575696), np.float32(0.33237135), np.float32(0.2605526), np.float32(0.25217447), np.float32(0.25823098), np.float32(0.2567641), np.float32(0.29286948), np.float32(0.2929536), np.float32(0.31695852), np.float32(0.36609364), np.float32(0.37165996), np.float32(0.34763852), np.float32(0.33467567), np.float32(0.30026177), np.float32(0.26964477), np.float32(0.22386394), np.float32(0.20933029), np.float32(0.17280509), np.float32(0.13120525), np.float32(0.119224), np.float32(0.09785642), np.float32(0.084418334), np.float32(0.08470969), np.float32(0.09008174), np.float32(0.08035454), np.float32(0.08417353), np.float32(0.080169074), np.float32(0.06155388), np.float32(0.061681245), np.float32(0.050929293), np.float32(0.0396348), np.float32(0.042400964), np.float32(0.0435531), np.float32(0.034192793), np.float32(0.028983587), np.float32(0.024427515), np.float32(0.02210226), np.float32(0.022800395), np.float32(0.022475341), np.float32(0.026839472), np.float32(0.030180814), np.float32(0.035197183), np.float32(0.0338641), np.float32(0.03438879), np.float32(0.0389381), np.float32(0.033230823), np.float32(0.036932718), np.float32(0.04791508), np.float32(0.05886178), np.float32(0.050984964), np.float32(0.053033333), np.float32(0.06817302), np.float32(0.06315501), np.float32(0.05414067), np.float32(0.05901523), np.float32(0.06105833), np.float32(0.060402002), np.float32(0.06495361), np.float32(0.072953574), np.float32(0.07279195), np.float32(0.07174984), np.float32(0.07459066), np.float32(0.067743644), np.float32(0.057568632), np.float32(0.06652815), np.float32(0.063743934), np.float32(0.065382086), np.float32(0.07735179), np.float32(0.07553613), np.float32(0.09756837), np.float32(0.11950725), np.float32(0.12738705), np.float32(0.13501325), np.float32(0.14654002), np.float32(0.17149557), np.float32(0.2001663), np.float32(0.24061443), np.float32(0.32874814), np.float32(0.4004282), np.float32(0.46789622), np.float32(0.4486835), np.float32(0.52266484), np.float32(0.5843282), np.float32(0.687713), np.float32(0.71428627), np.float32(0.76142114), np.float32(0.7610057), np.float32(0.75460654), np.float32(0.7541395), np.float32(0.674356), np.float32(0.6220621), np.float32(0.5440105), np.float32(0.39421153), np.float32(0.25531954), np.float32(0.17480198), np.float32(0.11531046), np.float32(0.07597913), np.float32(0.066096656), np.float32(0.06265446), np.float32(0.060729306), np.float32(0.06006686), np.float32(0.05519697), np.float32(0.05889685), np.float32(0.06244466), np.float32(0.062263448), np.float32(0.066116214), np.float32(0.07973038), np.float32(0.100590385), np.float32(0.11256753), np.float32(0.1292459), np.float32(0.13706385), np.float32(0.1635314), np.float32(0.1937673), np.float32(0.21877548), np.float32(0.25396758), np.float32(0.28888822), np.float32(0.39548722), np.float32(0.52509487), np.float32(0.600492), np.float32(0.7104462), np.float32(0.74024427), np.float32(0.77915955), np.float32(0.7650082), np.float32(0.7651924), np.float32(0.815928), np.float32(0.83658105), np.float32(0.82990587), np.float32(0.826767), np.float32(0.8163217), np.float32(0.78861535), np.float32(0.7302075), np.float32(0.7391511), np.float32(0.7288427), np.float32(0.72537327), np.float32(0.6909641), np.float32(0.6810294), np.float32(0.66553235), np.float32(0.61344904), np.float32(0.5600251), np.float32(0.46627998), np.float32(0.45210394), np.float32(0.48839727), np.float32(0.5304861), np.float32(0.5410055), np.float32(0.49760452), np.float32(0.48418647), np.float32(0.471853), np.float32(0.45800716), np.float32(0.43812785), np.float32(0.44502258), np.float32(0.42098755), np.float32(0.35962227), np.float32(0.33541122), np.float32(0.29089665), np.float32(0.21885289), np.float32(0.18002851), np.float32(0.15024768), np.float32(0.13784283), np.float32(0.14072034), np.float32(0.14812149), np.float32(0.12785831), np.float32(0.1606519), np.float32(0.14847817), np.float32(0.14572655), np.float32(0.12218521), np.float32(0.1029205), np.float32(0.108765736), np.float32(0.12614468), np.float32(0.13746653), np.float32(0.15153964), np.float32(0.14724597), np.float32(0.15417306), np.float32(0.1701326), np.float32(0.17141686), np.float32(0.17690416), np.float32(0.21293403), np.float32(0.24452417), np.float32(0.22212723), np.float32(0.23289421), np.float32(0.24044438), np.float32(0.23728281), np.float32(0.21950844), np.float32(0.21436167), np.float32(0.22120853), np.float32(0.23016514), np.float32(0.20133074), np.float32(0.20843859), np.float32(0.21212506), np.float32(0.2062239), np.float32(0.16297135), np.float32(0.15373445), np.float32(0.13242786), np.float32(0.09558831), np.float32(0.07694932), np.float32(0.067142), np.float32(0.056276474), np.float32(0.04460593), np.float32(0.042411156), np.float32(0.04189022), np.float32(0.036565732), np.float32(0.036110803), np.float32(0.03754791), np.float32(0.03781025), np.float32(0.039044652), np.float32(0.042373914), np.float32(0.045380346), np.float32(0.03895037), np.float32(0.043501604), np.float32(0.044795725), np.float32(0.043944474), np.float32(0.04609578), np.float32(0.046407677), np.float32(0.048836865), np.float32(0.051332705), np.float32(0.053028133), np.float32(0.05339908), np.float32(0.05647067), np.float32(0.059023574), np.float32(0.058097623), np.float32(0.06222675), np.float32(0.06197939), np.float32(0.058293685), np.float32(0.05458916), np.float32(0.05495371), np.float32(0.051631827), np.float32(0.045918312), np.float32(0.040023964), np.float32(0.038912926), np.float32(0.036297806), np.float32(0.04281088), np.float32(0.048357077), np.float32(0.0492803), np.float32(0.058295112), np.float32(0.06452729), np.float32(0.06830367), np.float32(0.07771656), np.float32(0.08593966), np.float32(0.10681038), np.float32(0.12449074), np.float32(0.13922869), np.float32(0.14705148), np.float32(0.18176484), np.float32(0.19103134), np.float32(0.21176508), np.float32(0.22737928), np.float32(0.23898536), np.float32(0.26174968), np.float32(0.24638201), np.float32(0.24384417), np.float32(0.24384417), np.float32(0.25251317), np.float32(0.24697784), np.float32(0.24384417), np.float32(0.24384417), np.float32(0.21876642), np.float32(0.17373385), np.float32(0.16580781), np.float32(0.13157992), np.float32(0.14125608), np.float32(0.14131948), np.float32(0.16658767), np.float32(0.13037817), np.float32(0.1443438), np.float32(0.14935161), np.float32(0.15991275), np.float32(0.1450639), np.float32(0.14659603), np.float32(0.13019381), np.float32(0.12549658), np.float32(0.12510514), np.float32(0.105270565), np.float32(0.0870477), np.float32(0.07458974), np.float32(0.08197767), np.float32(0.07396406), np.float32(0.07140428), np.float32(0.08700842), np.float32(0.09756481), np.float32(0.1068562), np.float32(0.106141016), np.float32(0.107755244), np.float32(0.0989599), np.float32(0.10918244), np.float32(0.10077522), np.float32(0.10362631), np.float32(0.09647844), np.float32(0.09554473), np.float32(0.09205081), np.float32(0.07526216), np.float32(0.070138566), np.float32(0.061139774), np.float32(0.056811705), np.float32(0.059311785), np.float32(0.053991314), np.float32(0.04855581), np.float32(0.04934336), np.float32(0.051062897), np.float32(0.04402491), np.float32(0.042268652), np.float32(0.041599926), np.float32(0.03738401), np.float32(0.032336783), np.float32(0.026531005), np.float32(0.024545118), np.float32(0.021923736), np.float32(0.019996554), np.float32(0.019477597), np.float32(0.018385194), np.float32(0.01731045), np.float32(0.01758979), np.float32(0.017459033), np.float32(0.016333561), np.float32(0.016152442), np.float32(0.015722027), np.float32(0.017350476), np.float32(0.017989617), np.float32(0.017232131), np.float32(0.01820206), np.float32(0.02100695), np.float32(0.019856919), np.float32(0.01917212), np.float32(0.020788856), np.float32(0.0234097), np.float32(0.023147028), np.float32(0.023558045), np.float32(0.024276081), np.float32(0.028924419), np.float32(0.028840145), np.float32(0.026731616), np.float32(0.028874924), np.float32(0.031235497), np.float32(0.031856406), np.float32(0.032746635), np.float32(0.037768397), np.float32(0.04298466), np.float32(0.051533487), np.float32(0.059499905), np.float32(0.05971033), np.float32(0.060772654), np.float32(0.06664796), np.float32(0.07331924), np.float32(0.07641547), np.float32(0.08624947), np.float32(0.10305957), np.float32(0.1123047), np.float32(0.113630034), np.float32(0.118030764), np.float32(0.110788286), np.float32(0.100286715), np.float32(0.10320696), np.float32(0.111993134), np.float32(0.10503046), np.float32(0.11244395), np.float32(0.11321233), np.float32(0.11154631), np.float32(0.09705488), np.float32(0.09257793), np.float32(0.07417349), np.float32(0.05743505), np.float32(0.046688136), np.float32(0.041442294), np.float32(0.039408967), np.float32(0.035089687), np.float32(0.03278955), np.float32(0.032790247), np.float32(0.032751054), np.float32(0.031900644), np.float32(0.03357577), np.float32(0.03813839), np.float32(0.039851163), np.float32(0.041336216), np.float32(0.046715528), np.float32(0.054772183), np.float32(0.05504342), np.float32(0.060113493), np.float32(0.065129824), np.float32(0.065325506), np.float32(0.05845692), np.float32(0.053175867), np.float32(0.056710787), np.float32(0.06248972), np.float32(0.066458225), np.float32(0.07212371), np.float32(0.07411704), np.float32(0.08115617), np.float32(0.087657414), np.float32(0.08036426), np.float32(0.08040565), np.float32(0.07551329), np.float32(0.06978824), np.float32(0.06547423), np.float32(0.056588687), np.float32(0.052364502), np.float32(0.048945196), np.float32(0.05127346), np.float32(0.054641753), np.float32(0.05088588), np.float32(0.048276357), np.float32(0.050014783), np.float32(0.047741637), np.float32(0.048399445), np.float32(0.052288402), np.float32(0.054979913), np.float32(0.055829402), np.float32(0.06047525), np.float32(0.06291603), np.float32(0.06774917), np.float32(0.06395958), np.float32(0.06812748), np.float32(0.07246367), np.float32(0.07039483), np.float32(0.071565755), np.float32(0.07180287), np.float32(0.0734948), np.float32(0.08134488), np.float32(0.09213043), np.float32(0.091220066), np.float32(0.10053384), np.float32(0.100436255), np.float32(0.090233244), np.float32(0.09259347), np.float32(0.100748755), np.float32(0.12678032), np.float32(0.12986979), np.float32(0.12238461), np.float32(0.121900626), np.float32(0.13899216), np.float32(0.1514317), np.float32(0.14501595), np.float32(0.14488854), np.float32(0.14500867), np.float32(0.14713697), np.float32(0.13782889), np.float32(0.14920059), np.float32(0.15065773), np.float32(0.15849628), np.float32(0.17068382)], 'MSSELLARGEARHVAAGWFGQFSVTSYSLQQWLVSLRLVGPSTPSTSDLSFLSCLLSSQSSATCLHSWSWLLCFAGDYVVIQEQPIFTTRAHVFQIDPSTKKNWVPASKQAVTVSYFYDSTRNSYRIISVDGAKVIINSTITPNMTFTKTSQKFGQWADSRANTVFGLGFPSEQQLSKFAEKFQEVKEAAKLARDRSQEKIETSSNHSQESGRETPSSTRASSVNGTDDEKASHGGSAEAQLKSENDKLKIALAQSSSNVKKWETELQTLRESNARLTTALQESAASIEHWKKQFSACKEENDQLRSKIEELEEQCNEINKEKERNAQLSRRLQELETELQDKELELEELRKQGEVIPQLMSECESVSQQLQDAENKNKDLEEKVRTLRTEVEESKHRQTNLKTELKNFLDVLDGKIDELHDFRQGLSKLGVDN': [np.float32(0.53221536), np.float32(0.5240218), np.float32(0.45013925), np.float32(0.41729352), np.float32(0.40470144), np.float32(0.3753502), np.float32(0.41401777), np.float32(0.42533913), np.float32(0.41871536), np.float32(0.40206948), np.float32(0.41194102), np.float32(0.41841143), np.float32(0.41297153), np.float32(0.3827452), np.float32(0.42731035), np.float32(0.45806506), np.float32(0.42295924), np.float32(0.44876453), np.float32(0.4877986), np.float32(0.6046256), np.float32(0.4915869), np.float32(0.5322803), np.float32(0.4856623), np.float32(0.48659146), np.float32(0.46155667), np.float32(0.44181082), np.float32(0.43560877), np.float32(0.42262834), np.float32(0.43272743), np.float32(0.38830066), np.float32(0.3265179), np.float32(0.33045748), np.float32(0.33416694), np.float32(0.335866), np.float32(0.3630283), np.float32(0.34109256), np.float32(0.3390968), np.float32(0.33951694), np.float32(0.33551636), np.float32(0.34310856), np.float32(0.37637722), np.float32(0.34196484), np.float32(0.31807905), np.float32(0.30612034), np.float32(0.2983418), np.float32(0.24753293), np.float32(0.3016773), np.float32(0.31573898), np.float32(0.35553983), np.float32(0.3718719), np.float32(0.3963149), np.float32(0.41546282), np.float32(0.40594333), np.float32(0.3700405), np.float32(0.35614166), np.float32(0.3308168), np.float32(0.2969821), np.float32(0.24666074), np.float32(0.21193115), np.float32(0.21017085), np.float32(0.21336211), np.float32(0.17979515), np.float32(0.13470604), np.float32(0.13570437), np.float32(0.16304623), np.float32(0.19040813), np.float32(0.13944513), np.float32(0.12829128), np.float32(0.11843223), np.float32(0.09696962), np.float32(0.09748808), np.float32(0.09745346), np.float32(0.10759529), np.float32(0.10611943), np.float32(0.09656655), np.float32(0.10367135), np.float32(0.16003668), np.float32(0.15331908), np.float32(0.13749424), np.float32(0.12435786), np.float32(0.13176452), np.float32(0.13119262), np.float32(0.14425914), np.float32(0.1540462), np.float32(0.1564743), np.float32(0.16194047), np.float32(0.15016617), np.float32(0.14107855), np.float32(0.1107347), np.float32(0.10664974), np.float32(0.12406836), np.float32(0.13380359), np.float32(0.1396056), np.float32(0.15738387), np.float32(0.15297833), np.float32(0.16297604), np.float32(0.17549247), np.float32(0.17312378), np.float32(0.16972025), np.float32(0.16860762), np.float32(0.14178042), np.float32(0.13801457), np.float32(0.11834031), np.float32(0.1066551), np.float32(0.09512675), np.float32(0.090397865), np.float32(0.074874006), np.float32(0.07718077), np.float32(0.087895684), np.float32(0.09418705), np.float32(0.09156281), np.float32(0.08228277), np.float32(0.07832917), np.float32(0.06293188), np.float32(0.05351983), np.float32(0.04492726), np.float32(0.04358368), np.float32(0.041340638), np.float32(0.036794968), np.float32(0.03696945), np.float32(0.03833229), np.float32(0.03137261), np.float32(0.028077766), np.float32(0.025399955), np.float32(0.023718063), np.float32(0.021291103), np.float32(0.02375529), np.float32(0.024822809), np.float32(0.026254136), np.float32(0.025625747), np.float32(0.027669558), np.float32(0.030112786), np.float32(0.034800474), np.float32(0.03378115), np.float32(0.031640142), np.float32(0.030822376), np.float32(0.031605426), np.float32(0.03747971), np.float32(0.036232367), np.float32(0.048446443), np.float32(0.0554241), np.float32(0.07343791), np.float32(0.07519308), np.float32(0.06725839), np.float32(0.063229576), np.float32(0.06931614), np.float32(0.065906174), np.float32(0.082005106), np.float32(0.08185872), np.float32(0.089778766), np.float32(0.09110973), np.float32(0.09555093), np.float32(0.08648535), np.float32(0.100946635), np.float32(0.114350796), np.float32(0.11234162), np.float32(0.097550735), np.float32(0.09400685), np.float32(0.089411736), np.float32(0.09403002), np.float32(0.10975272), np.float32(0.1141443), np.float32(0.12525883), np.float32(0.12986025), np.float32(0.114108935), np.float32(0.122135155), np.float32(0.14517091), np.float32(0.14749384), np.float32(0.1541799), np.float32(0.15891692), np.float32(0.16732487), np.float32(0.15363471), np.float32(0.15163101), np.float32(0.16804156), np.float32(0.15495998), np.float32(0.15428303), np.float32(0.16233833), np.float32(0.17075862), np.float32(0.17782202), np.float32(0.17063327), np.float32(0.1804944), np.float32(0.16486248), np.float32(0.17554276), np.float32(0.21281818), np.float32(0.24765208), np.float32(0.31009382), np.float32(0.3483157), np.float32(0.41483957), np.float32(0.4239851), np.float32(0.46608752), np.float32(0.49463663), np.float32(0.5478122), np.float32(0.5990935), np.float32(0.6188025), np.float32(0.66502374), np.float32(0.72309136), np.float32(0.7338116), np.float32(0.7520846), np.float32(0.7987458), np.float32(0.81716037), np.float32(0.8341131), np.float32(0.8563753), np.float32(0.89810944), np.float32(0.91392833), np.float32(0.9207019), np.float32(0.9399067), np.float32(0.9493055), np.float32(0.9595221), np.float32(0.9675138), np.float32(0.97367686), np.float32(0.97537464), np.float32(0.97631186), np.float32(0.97742337), np.float32(0.9787779), np.float32(0.9792117), np.float32(0.9792042), np.float32(0.97867614), np.float32(0.97932386), np.float32(0.97924566), np.float32(0.97889566), np.float32(0.979704), np.float32(0.9793966), np.float32(0.97952354), np.float32(0.97994095), np.float32(0.9799763), np.float32(0.97952443), np.float32(0.9770717), np.float32(0.9772714), np.float32(0.9739448), np.float32(0.97032374), np.float32(0.9643293), np.float32(0.9592041), np.float32(0.9530629), np.float32(0.95005023), np.float32(0.9419527), np.float32(0.9341702), np.float32(0.9295736), np.float32(0.9111485), np.float32(0.8969814), np.float32(0.88461226), np.float32(0.8708016), np.float32(0.8546287), np.float32(0.83799064), np.float32(0.81896424), np.float32(0.7913324), np.float32(0.7795597), np.float32(0.75579745), np.float32(0.74821955), np.float32(0.7285521), np.float32(0.717001), np.float32(0.70619696), np.float32(0.6810816), np.float32(0.6614363), np.float32(0.64612013), np.float32(0.63166565), np.float32(0.6164238), np.float32(0.60091704), np.float32(0.59757096), np.float32(0.60238624), np.float32(0.6005842), np.float32(0.5933233), np.float32(0.59659934), np.float32(0.5934595), np.float32(0.58379287), np.float32(0.5761502), np.float32(0.5759503), np.float32(0.5717904), np.float32(0.5698143), np.float32(0.5714274), np.float32(0.57279044), np.float32(0.5719735), np.float32(0.56940794), np.float32(0.57080406), np.float32(0.5702785), np.float32(0.56778765), np.float32(0.56824875), np.float32(0.5715994), np.float32(0.5726545), np.float32(0.5746356), np.float32(0.5748782), np.float32(0.5755347), np.float32(0.5732178), np.float32(0.5729916), np.float32(0.5741221), np.float32(0.5757816), np.float32(0.5756397), np.float32(0.5791617), np.float32(0.5797174), np.float32(0.5763662), np.float32(0.5767568), np.float32(0.57408065), np.float32(0.5728634), np.float32(0.56730103), np.float32(0.57018304), np.float32(0.5722773), np.float32(0.57256866), np.float32(0.5751122), np.float32(0.576826), np.float32(0.57532066), np.float32(0.57286596), np.float32(0.57650113), np.float32(0.57361656), np.float32(0.5707397), np.float32(0.5665389), np.float32(0.5681485), np.float32(0.56763446), np.float32(0.5692192), np.float32(0.57394814), np.float32(0.5767224), np.float32(0.581428), np.float32(0.5859115), np.float32(0.5923091), np.float32(0.5904483), np.float32(0.58988756), np.float32(0.5924177), np.float32(0.5940412), np.float32(0.5934083), np.float32(0.59502536), np.float32(0.5954906), np.float32(0.59668726), np.float32(0.59217024), np.float32(0.5923924), np.float32(0.5931058), np.float32(0.59144205), np.float32(0.59176314), np.float32(0.5932261), np.float32(0.590783), np.float32(0.5915199), np.float32(0.58869857), np.float32(0.5935562), np.float32(0.5943771), np.float32(0.5990327), np.float32(0.6009688), np.float32(0.598065), np.float32(0.59678566), np.float32(0.59254664), np.float32(0.59166276), np.float32(0.58996165), np.float32(0.5838999), np.float32(0.58327025), np.float32(0.5818544), np.float32(0.5932005), np.float32(0.5906216), np.float32(0.5948181), np.float32(0.59554815), np.float32(0.59899926), np.float32(0.5971122), np.float32(0.5965198), np.float32(0.5969757), np.float32(0.5933707), np.float32(0.5938175), np.float32(0.59475285), np.float32(0.59736043), np.float32(0.59628946), np.float32(0.5932662), np.float32(0.5895869), np.float32(0.58507407), np.float32(0.5920086), np.float32(0.59655225), np.float32(0.598824), np.float32(0.6020825), np.float32(0.6144495), np.float32(0.62355983), np.float32(0.6249875), np.float32(0.6242084), np.float32(0.63095343), np.float32(0.6335164), np.float32(0.62944245), np.float32(0.62810993), np.float32(0.63506067), np.float32(0.62973034), np.float32(0.62696207), np.float32(0.63474035), np.float32(0.63228005), np.float32(0.623091), np.float32(0.6193236), np.float32(0.6157449), np.float32(0.6098672), np.float32(0.6080314), np.float32(0.61552966), np.float32(0.61326844), np.float32(0.6153805), np.float32(0.6226216), np.float32(0.6291716), np.float32(0.6353522), np.float32(0.63402367), np.float32(0.64273715), np.float32(0.6366414), np.float32(0.62913585), np.float32(0.62503606), np.float32(0.6154466), np.float32(0.61201847), np.float32(0.6104996), np.float32(0.60757244), np.float32(0.59899145), np.float32(0.59562314), np.float32(0.6003617), np.float32(0.59928936), np.float32(0.6003465), np.float32(0.6051276), np.float32(0.6162931), np.float32(0.616612), np.float32(0.6252055), np.float32(0.62169915), np.float32(0.62269175), np.float32(0.6234069), np.float32(0.62462485), np.float32(0.63586324), np.float32(0.62777734), np.float32(0.62596965), np.float32(0.62342644), np.float32(0.61563367), np.float32(0.62504804), np.float32(0.6254372), np.float32(0.62469906), np.float32(0.62988734), np.float32(0.6274919), np.float32(0.6332453), np.float32(0.6393258), np.float32(0.64109933), np.float32(0.64601773), np.float32(0.66198033), np.float32(0.6662934), np.float32(0.6771541), np.float32(0.69655764), np.float32(0.7096727), np.float32(0.7131891), np.float32(0.7254669), np.float32(0.7427338), np.float32(0.76588094), np.float32(0.77407414), np.float32(0.7633363), np.float32(0.7746977), np.float32(0.80979055)], 'MDWEREISSGASSTLLPSTDPDYKELDGVTVDYEDLIDEDEEEEDEIVEDDYEEEITSGNVTKRYNKQKKVVASVLGEKPAQQTADSDLSKYTGRLRMDDDYLDSLTHQGLAARDGQVKGKKKSSGGGSQTGGNSALMGTATKDRADRATNEQVLDPRTRMILFKMINRGIIFEVNGCVSTGKEANVYHACTEEGVHRAIKIYKTSILVFKDRDRYVSGEYRFRHGYSRHNPRKMVKVWAEKEIRNLKRLHTAGIPCPEPLHLHLHVLVMGFLGDKKGWPSPRLRDAKISELFANPAEEYTALYHQLCAYMRIMYQKCRLVHADLSEYNILYHERKLYIIDVSQSVEHDHPHSLEFLRMDIKNCNDYFRKHGVSVFSERTLFHLITSPFLEDIKITDEISVSSRELVEVDEKDGEKGDKTTGDKSDDKAEDDKSEDKGEDKDEHKDDKVSVIDDSTTVCDTSATMSGPAEAKKRMEETVDSLTAYIQAMPIEESTDQIEADDAVFRSVYIPQNLDQVYDVERDVEMVNAGQGKDLIYSSLIGKKDEEEDQEMGSESESDNESISSIDSEERERRFQEKKALTSKLGKKFEDKDAKKERKAAVKEAQKEKRKEKMKKATKKKLISKSKGKH': [np.float32(0.90958375), np.float32(0.90448374), np.float32(0.9210263), np.float32(0.93572956), np.float32(0.948958), np.float32(0.9453724), np.float32(0.9485115), np.float32(0.9476624), np.float32(0.9520657), np.float32(0.9540296), np.float32(0.9507274), np.float32(0.93933296), np.float32(0.9398072), np.float32(0.9445314), np.float32(0.9448633), np.float32(0.9497014), np.float32(0.9491393), np.float32(0.95408595), np.float32(0.9544937), np.float32(0.9548804), np.float32(0.9596147), np.float32(0.9587649), np.float32(0.95752627), np.float32(0.9560492), np.float32(0.95614904), np.float32(0.95533997), np.float32(0.95825493), np.float32(0.95999664), np.float32(0.9613256), np.float32(0.9645312), np.float32(0.96712387), np.float32(0.9684507), np.float32(0.9689715), np.float32(0.9698583), np.float32(0.970675), np.float32(0.9705518), np.float32(0.97015196), np.float32(0.9704166), np.float32(0.9707338), np.float32(0.97072846), np.float32(0.9711746), np.float32(0.97181547), np.float32(0.9721254), np.float32(0.9711176), np.float32(0.9712017), np.float32(0.96829253), np.float32(0.9683971), np.float32(0.9664832), np.float32(0.96596354), np.float32(0.9653186), np.float32(0.9627441), np.float32(0.9632074), np.float32(0.9674338), np.float32(0.9665747), np.float32(0.964466), np.float32(0.96598357), np.float32(0.9642878), np.float32(0.9611561), np.float32(0.9630986), np.float32(0.96339357), np.float32(0.9592511), np.float32(0.9577671), np.float32(0.95915985), np.float32(0.96352935), np.float32(0.96313494), np.float32(0.9612484), np.float32(0.9640649), np.float32(0.9656389), np.float32(0.9668667), np.float32(0.9653755), np.float32(0.9654354), np.float32(0.9677761), np.float32(0.9690177), np.float32(0.96997815), np.float32(0.9715497), np.float32(0.9690457), np.float32(0.96908575), np.float32(0.9682234), np.float32(0.9653148), np.float32(0.9656611), np.float32(0.9653287), np.float32(0.9621061), np.float32(0.95819354), np.float32(0.95885956), np.float32(0.95473593), np.float32(0.95060873), np.float32(0.948316), np.float32(0.946262), np.float32(0.93910205), np.float32(0.93320847), np.float32(0.9242365), np.float32(0.92025274), np.float32(0.9038515), np.float32(0.88056195), np.float32(0.8654545), np.float32(0.861133), np.float32(0.8633585), np.float32(0.87114644), np.float32(0.8705356), np.float32(0.87428254), np.float32(0.880627), np.float32(0.8770429), np.float32(0.8894047), np.float32(0.8769581), np.float32(0.87265825), np.float32(0.87362987), np.float32(0.8737774), np.float32(0.8876381), np.float32(0.90039986), np.float32(0.90533686), np.float32(0.92346203), np.float32(0.93495905), np.float32(0.9424913), np.float32(0.94394684), np.float32(0.95015866), np.float32(0.9612182), np.float32(0.96332675), np.float32(0.96623945), np.float32(0.9689584), np.float32(0.9742364), np.float32(0.9761933), np.float32(0.9755221), np.float32(0.9788028), np.float32(0.9809722), np.float32(0.980452), np.float32(0.9814439), np.float32(0.9833592), np.float32(0.9835692), np.float32(0.9835903), np.float32(0.9824425), np.float32(0.98138016), np.float32(0.9801415), np.float32(0.98019135), np.float32(0.97994083), np.float32(0.9785135), np.float32(0.9777461), np.float32(0.9765207), np.float32(0.9739057), np.float32(0.9714045), np.float32(0.967934), np.float32(0.9643067), np.float32(0.95716417), np.float32(0.9464826), np.float32(0.9240882), np.float32(0.9123296), np.float32(0.8906202), np.float32(0.86629), np.float32(0.829525), np.float32(0.78597176), np.float32(0.72875535), np.float32(0.68849736), np.float32(0.58202106), np.float32(0.48937705), np.float32(0.4006552), np.float32(0.37597606), np.float32(0.3457469), np.float32(0.30596733), np.float32(0.2742801), np.float32(0.23727135), np.float32(0.18842226), np.float32(0.12752497), np.float32(0.09843998), np.float32(0.08986084), np.float32(0.06964973), np.float32(0.060043823), np.float32(0.05271146), np.float32(0.046081997), np.float32(0.04463899), np.float32(0.045649096), np.float32(0.04726411), np.float32(0.044886902), np.float32(0.053633213), np.float32(0.05587548), np.float32(0.056696236), np.float32(0.063098796), np.float32(0.06594963), np.float32(0.062372044), np.float32(0.05572163), np.float32(0.05703393), np.float32(0.051517237), np.float32(0.044951137), np.float32(0.04735987), np.float32(0.054343767), np.float32(0.055227544), np.float32(0.055345707), np.float32(0.06736008), np.float32(0.07151517), np.float32(0.07466444), np.float32(0.07127837), np.float32(0.07808617), np.float32(0.07651136), np.float32(0.07500802), np.float32(0.08171299), np.float32(0.07166062), np.float32(0.06739918), np.float32(0.054754846), np.float32(0.048184488), np.float32(0.046040114), np.float32(0.04111536), np.float32(0.044266533), np.float32(0.048103068), np.float32(0.05431493), np.float32(0.06314576), np.float32(0.073973894), np.float32(0.07387754), np.float32(0.0701047), np.float32(0.061266657), np.float32(0.060280394), np.float32(0.06563321), np.float32(0.06291376), np.float32(0.062785275), np.float32(0.06338726), np.float32(0.07152937), np.float32(0.07077409), np.float32(0.0792197), np.float32(0.0781324), np.float32(0.07454543), np.float32(0.08427982), np.float32(0.09582164), np.float32(0.10248299), np.float32(0.109758906), np.float32(0.12449505), np.float32(0.13582477), np.float32(0.12161544), np.float32(0.104921214), np.float32(0.11724029), np.float32(0.107010685), np.float32(0.088467374), np.float32(0.08528865), np.float32(0.09462654), np.float32(0.102749415), np.float32(0.10204726), np.float32(0.095627755), np.float32(0.10734075), np.float32(0.11188188), np.float32(0.10224981), np.float32(0.1002546), np.float32(0.10507601), np.float32(0.09982009), np.float32(0.10684765), np.float32(0.107143715), np.float32(0.10015602), np.float32(0.09432798), np.float32(0.09050469), np.float32(0.09198195), np.float32(0.08528138), np.float32(0.07599396), np.float32(0.08039534), np.float32(0.08695042), np.float32(0.07685176), np.float32(0.077424616), np.float32(0.07843121), np.float32(0.0781493), np.float32(0.065393046), np.float32(0.055118557), np.float32(0.048734102), np.float32(0.047367875), np.float32(0.03680265), np.float32(0.035019357), np.float32(0.034669288), np.float32(0.030120298), np.float32(0.02543441), np.float32(0.02664167), np.float32(0.027923655), np.float32(0.027857952), np.float32(0.029436601), np.float32(0.031921245), np.float32(0.03661121), np.float32(0.037698045), np.float32(0.041606743), np.float32(0.04147739), np.float32(0.043791734), np.float32(0.03998915), np.float32(0.051412407), np.float32(0.0520936), np.float32(0.057578437), np.float32(0.06408868), np.float32(0.0674258), np.float32(0.07229219), np.float32(0.08958622), np.float32(0.0902314), np.float32(0.093979545), np.float32(0.106689796), np.float32(0.12395978), np.float32(0.13475901), np.float32(0.13509674), np.float32(0.15237965), np.float32(0.130864), np.float32(0.10357481), np.float32(0.08925586), np.float32(0.08468411), np.float32(0.08006268), np.float32(0.06429633), np.float32(0.062914476), np.float32(0.05978369), np.float32(0.04677492), np.float32(0.043471854), np.float32(0.04112113), np.float32(0.03743799), np.float32(0.032835312), np.float32(0.030944243), np.float32(0.031417888), np.float32(0.028249752), np.float32(0.023701727), np.float32(0.024509871), np.float32(0.024304938), np.float32(0.020626329), np.float32(0.018640747), np.float32(0.017300095), np.float32(0.017048113), np.float32(0.015047363), np.float32(0.014435786), np.float32(0.01722288), np.float32(0.01724003), np.float32(0.018270325), np.float32(0.0225315), np.float32(0.023042705), np.float32(0.024024438), np.float32(0.02643053), np.float32(0.031550225), np.float32(0.036581993), np.float32(0.038313836), np.float32(0.043126106), np.float32(0.05209287), np.float32(0.053583294), np.float32(0.05338452), np.float32(0.055191677), np.float32(0.05721867), np.float32(0.052374016), np.float32(0.051735558), np.float32(0.05786338), np.float32(0.056947812), np.float32(0.062190685), np.float32(0.067799225), np.float32(0.06617372), np.float32(0.06760794), np.float32(0.070262365), np.float32(0.0822734), np.float32(0.08320035), np.float32(0.09265346), np.float32(0.09361243), np.float32(0.09183321), np.float32(0.090139635), np.float32(0.08776482), np.float32(0.088916086), np.float32(0.080217555), np.float32(0.080066726), np.float32(0.080401815), np.float32(0.077199645), np.float32(0.07070308), np.float32(0.09054317), np.float32(0.09051263), np.float32(0.093165495), np.float32(0.09452675), np.float32(0.10586345), np.float32(0.11288713), np.float32(0.104018666), np.float32(0.10413959), np.float32(0.1199733), np.float32(0.119075514), np.float32(0.11177665), np.float32(0.09820548), np.float32(0.08937668), np.float32(0.08543061), np.float32(0.08089155), np.float32(0.09198958), np.float32(0.09787039), np.float32(0.09876505), np.float32(0.10634529), np.float32(0.10541244), np.float32(0.10051838), np.float32(0.10213368), np.float32(0.098457865), np.float32(0.10696219), np.float32(0.10165316), np.float32(0.097648256), np.float32(0.10388154), np.float32(0.09400624), np.float32(0.098150104), np.float32(0.104755566), np.float32(0.11313685), np.float32(0.114688165), np.float32(0.12425665), np.float32(0.12332387), np.float32(0.12475915), np.float32(0.14403112), np.float32(0.17095311), np.float32(0.1919802), np.float32(0.20158343), np.float32(0.2112945), np.float32(0.22461908), np.float32(0.2249197), np.float32(0.2684128), np.float32(0.30012244), np.float32(0.33145905), np.float32(0.3705025), np.float32(0.43578416), np.float32(0.45502186), np.float32(0.499043), np.float32(0.56445944), np.float32(0.6163342), np.float32(0.659829), np.float32(0.70178246), np.float32(0.72134954), np.float32(0.7845175), np.float32(0.83171034), np.float32(0.83450234), np.float32(0.8824501), np.float32(0.8901736), np.float32(0.9060606), np.float32(0.9195323), np.float32(0.92842114), np.float32(0.9420294), np.float32(0.9524979), np.float32(0.96100634), np.float32(0.96507925), np.float32(0.9673661), np.float32(0.96774745), np.float32(0.97303456), np.float32(0.9756722), np.float32(0.9766492), np.float32(0.97770965), np.float32(0.97939247), np.float32(0.9800781), np.float32(0.9805721), np.float32(0.98109335), np.float32(0.98017496), np.float32(0.9795053), np.float32(0.9802372), np.float32(0.9810224), np.float32(0.98121923), np.float32(0.98112935), np.float32(0.98120123), np.float32(0.9821025), np.float32(0.98156965), np.float32(0.9808528), np.float32(0.98030853), np.float32(0.98036826), np.float32(0.97894806), np.float32(0.97793907), np.float32(0.976728), np.float32(0.97713), np.float32(0.97577363), np.float32(0.97350603), np.float32(0.9735642), np.float32(0.97251207), np.float32(0.97245264), np.float32(0.97124296), np.float32(0.9708384), np.float32(0.96958894), np.float32(0.9682261), np.float32(0.96611303), np.float32(0.96712005), np.float32(0.9672427), np.float32(0.96715784), np.float32(0.9654976), np.float32(0.9643146), np.float32(0.96551424), np.float32(0.9645805), np.float32(0.96220034), np.float32(0.95805186), np.float32(0.95502836), np.float32(0.9500485), np.float32(0.945266), np.float32(0.9353303), np.float32(0.9361066), np.float32(0.92440873), np.float32(0.9194828), np.float32(0.89979976), np.float32(0.8782768), np.float32(0.84220773), np.float32(0.8386347), np.float32(0.8254199), np.float32(0.82362866), np.float32(0.80299324), np.float32(0.8141875), np.float32(0.8125699), np.float32(0.7798817), np.float32(0.7846506), np.float32(0.801778), np.float32(0.82301843), np.float32(0.8432664), np.float32(0.840351), np.float32(0.841983), np.float32(0.8334493), np.float32(0.82022977), np.float32(0.84034634), np.float32(0.85458946), np.float32(0.8706992), np.float32(0.9050926), np.float32(0.92337376), np.float32(0.9281175), np.float32(0.9337695), np.float32(0.9385873), np.float32(0.9361177), np.float32(0.94175583), np.float32(0.93772787), np.float32(0.93369496), np.float32(0.9347129), np.float32(0.93127346), np.float32(0.9394534), np.float32(0.93627363), np.float32(0.92382723), np.float32(0.9178799), np.float32(0.9215001), np.float32(0.91629255), np.float32(0.9129516), np.float32(0.9024699), np.float32(0.8960643), np.float32(0.8575248), np.float32(0.8514092), np.float32(0.8450465), np.float32(0.8659545), np.float32(0.8582787), np.float32(0.8540367), np.float32(0.8494231), np.float32(0.872354), np.float32(0.8690684), np.float32(0.8627939), np.float32(0.8579796), np.float32(0.83819), np.float32(0.827262), np.float32(0.82193947), np.float32(0.83222425), np.float32(0.8343123), np.float32(0.8393439), np.float32(0.8318346), np.float32(0.8214709), np.float32(0.8363403), np.float32(0.870824), np.float32(0.88376284), np.float32(0.8887173), np.float32(0.89656514), np.float32(0.89624906), np.float32(0.89993626), np.float32(0.9105221), np.float32(0.92087805), np.float32(0.9190013), np.float32(0.923734), np.float32(0.92868364), np.float32(0.9354226), np.float32(0.93977505), np.float32(0.944655), np.float32(0.9442156), np.float32(0.94410574), np.float32(0.9490092), np.float32(0.9503109), np.float32(0.9524485), np.float32(0.9567631), np.float32(0.96155745), np.float32(0.964411), np.float32(0.9658676), np.float32(0.9637113), np.float32(0.9645145), np.float32(0.96777177), np.float32(0.96772534), np.float32(0.9663136), np.float32(0.9662034), np.float32(0.9664736), np.float32(0.95931816), np.float32(0.952878), np.float32(0.9436682), np.float32(0.9271424), np.float32(0.91566825), np.float32(0.89238614), np.float32(0.8733423), np.float32(0.86703485), np.float32(0.8538286), np.float32(0.8308913), np.float32(0.8156476), np.float32(0.8020639), np.float32(0.7816565), np.float32(0.7706288), np.float32(0.7644336), np.float32(0.75750965), np.float32(0.74493885), np.float32(0.7409077), np.float32(0.7299441), np.float32(0.7118298), np.float32(0.69784003), np.float32(0.725474), np.float32(0.71280205), np.float32(0.70852005), np.float32(0.71919346), np.float32(0.73353463), np.float32(0.74389213), np.float32(0.75766534), np.float32(0.7570708), np.float32(0.7540594), np.float32(0.75509876), np.float32(0.7471779), np.float32(0.7461035), np.float32(0.74895906), np.float32(0.73758966), np.float32(0.74055284), np.float32(0.7446229), np.float32(0.7408083), np.float32(0.74229485), np.float32(0.74581593), np.float32(0.741684), np.float32(0.73270136), np.float32(0.7363447), np.float32(0.7356867), np.float32(0.7382806), np.float32(0.737126), np.float32(0.7386106), np.float32(0.74065363), np.float32(0.7388827), np.float32(0.74803865), np.float32(0.7565069), np.float32(0.76586866), np.float32(0.77459913), np.float32(0.7802546), np.float32(0.7904108), np.float32(0.800699), np.float32(0.8061692), np.float32(0.8032578), np.float32(0.8226095), np.float32(0.8268339), np.float32(0.8268205), np.float32(0.82344985), np.float32(0.8196092), np.float32(0.824362), np.float32(0.825893), np.float32(0.82884437), np.float32(0.82576996), np.float32(0.8113727), np.float32(0.80375063), np.float32(0.7969419), np.float32(0.816888)], 'MTKRVADDPPDGSDSSTKRQCTNNDNLNRIKSHLKARLSERSLPTRLVGVQNEYDRLYQLLCQTVSKGESNSCLMIGNRGTGKTAMVGMALDKLSRQFPDGFATVRLNGLIETTDRIALGEISRQLMVAQGKVHEQLRAFNTFAESFEYTLSLLKQGDKTTLPIVFILEEFDLLAQHPKQTLLYNLFDATQSAQNPMAVIGLTCRIDTMNLLEKRVRSRFSHRQIYLFPPATFGDFVDIARESLTVPPGVADQEFVDPFNQAVVALFEDSSMNTLLRRIFDITKDLRMFFKICVRGMGFGMKLYKRPVALKAFESLQSFELVCPVDQIGKCPKEYRMAKLMLEHAQIIEAVLKYQDCPTNLIKWATNAG': [np.float32(0.9704958), np.float32(0.9701343), np.float32(0.9714296), np.float32(0.971808), np.float32(0.9716119), np.float32(0.97087616), np.float32(0.97029245), np.float32(0.9680962), np.float32(0.96704125), np.float32(0.96243364), np.float32(0.96189994), np.float32(0.959625), np.float32(0.9576478), np.float32(0.95436025), np.float32(0.94548494), np.float32(0.93278235), np.float32(0.91703963), np.float32(0.9060705), np.float32(0.88840014), np.float32(0.8625803), np.float32(0.831855), np.float32(0.82441), np.float32(0.7770774), np.float32(0.696033), np.float32(0.6085111), np.float32(0.5330905), np.float32(0.46293265), np.float32(0.46186498), np.float32(0.42522547), np.float32(0.4193385), np.float32(0.3811911), np.float32(0.35575807), np.float32(0.33964953), np.float32(0.33746114), np.float32(0.3403318), np.float32(0.28384864), np.float32(0.26191288), np.float32(0.23852274), np.float32(0.22005612), np.float32(0.213781), np.float32(0.20470528), np.float32(0.18983302), np.float32(0.19126779), np.float32(0.19080818), np.float32(0.19442606), np.float32(0.16132423), np.float32(0.15175238), np.float32(0.14548814), np.float32(0.12697576), np.float32(0.103206), np.float32(0.10276518), np.float32(0.10281619), np.float32(0.087048024), np.float32(0.07538556), np.float32(0.07079416), np.float32(0.08008211), np.float32(0.07577362), np.float32(0.08021967), np.float32(0.07625231), np.float32(0.07935932), np.float32(0.079961084), np.float32(0.08351405), np.float32(0.08424003), np.float32(0.081971355), np.float32(0.077321105), np.float32(0.075209446), np.float32(0.07373556), np.float32(0.075707376), np.float32(0.07343962), np.float32(0.08156377), np.float32(0.09096698), np.float32(0.08607598), np.float32(0.08784608), np.float32(0.099239886), np.float32(0.09786426), np.float32(0.0897212), np.float32(0.08889411), np.float32(0.0873693), np.float32(0.06821391), np.float32(0.047832727), np.float32(0.04320503), np.float32(0.04050684), np.float32(0.03960072), np.float32(0.03962323), np.float32(0.044606842), np.float32(0.05801023), np.float32(0.059431724), np.float32(0.07525443), np.float32(0.08593848), np.float32(0.09252574), np.float32(0.08914515), np.float32(0.08431796), np.float32(0.0833952), np.float32(0.07176587), np.float32(0.07218947), np.float32(0.06709196), np.float32(0.06984801), np.float32(0.064736284), np.float32(0.062339608), np.float32(0.064592406), np.float32(0.06784799), np.float32(0.06814413), np.float32(0.07977874), np.float32(0.08145111), np.float32(0.08199779), np.float32(0.079383135), np.float32(0.08842433), np.float32(0.088584244), np.float32(0.088204406), np.float32(0.0834834), np.float32(0.08908805), np.float32(0.08643741), np.float32(0.082251154), np.float32(0.08049478), np.float32(0.07508555), np.float32(0.08139841), np.float32(0.08727847), np.float32(0.09021427), np.float32(0.08263898), np.float32(0.09736871), np.float32(0.095134914), np.float32(0.09040732), np.float32(0.09923703), np.float32(0.10414755), np.float32(0.093108505), np.float32(0.07664244), np.float32(0.08230889), np.float32(0.08595515), np.float32(0.07838592), np.float32(0.07511347), np.float32(0.07883816), np.float32(0.07953058), np.float32(0.07364502), np.float32(0.07577462), np.float32(0.07980201), np.float32(0.0806513), np.float32(0.07948301), np.float32(0.077695355), np.float32(0.07506462), np.float32(0.06990883), np.float32(0.06754956), np.float32(0.063684195), np.float32(0.06077083), np.float32(0.06402006), np.float32(0.06699373), np.float32(0.07336119), np.float32(0.079417646), np.float32(0.0820069), np.float32(0.08486371), np.float32(0.088487335), np.float32(0.07923422), np.float32(0.07689408), np.float32(0.07574722), np.float32(0.075489886), np.float32(0.06579206), np.float32(0.06113552), np.float32(0.05849018), np.float32(0.05231882), np.float32(0.052464414), np.float32(0.05105719), np.float32(0.04737106), np.float32(0.04698398), np.float32(0.049908463), np.float32(0.05351612), np.float32(0.057227883), np.float32(0.06339295), np.float32(0.07421395), np.float32(0.074457034), np.float32(0.067844264), np.float32(0.062615275), np.float32(0.051432285), np.float32(0.04232786), np.float32(0.04059673), np.float32(0.038915344), np.float32(0.040219817), np.float32(0.039268572), np.float32(0.04548385), np.float32(0.047864605), np.float32(0.04977363), np.float32(0.060125157), np.float32(0.07231544), np.float32(0.07323783), np.float32(0.08235872), np.float32(0.09294375), np.float32(0.09289824), np.float32(0.0977367), np.float32(0.10035439), np.float32(0.09819262), np.float32(0.08420672), np.float32(0.07665653), np.float32(0.069679715), np.float32(0.062323984), np.float32(0.059490785), np.float32(0.05460165), np.float32(0.052770186), np.float32(0.060012475), np.float32(0.0567033), np.float32(0.052659124), np.float32(0.057696413), np.float32(0.05759659), np.float32(0.051149126), np.float32(0.05163609), np.float32(0.057379026), np.float32(0.053017754), np.float32(0.04707544), np.float32(0.048615754), np.float32(0.046281554), np.float32(0.04735235), np.float32(0.04499883), np.float32(0.046823215), np.float32(0.050473463), np.float32(0.05378218), np.float32(0.05751939), np.float32(0.058954682), np.float32(0.061805513), np.float32(0.065253474), np.float32(0.06911459), np.float32(0.0656178), np.float32(0.07578826), np.float32(0.07601534), np.float32(0.077158175), np.float32(0.079099655), np.float32(0.07595369), np.float32(0.08135302), np.float32(0.0821391), np.float32(0.07658369), np.float32(0.06957994), np.float32(0.063366935), np.float32(0.06556792), np.float32(0.06503936), np.float32(0.07230386), np.float32(0.07114709), np.float32(0.07292332), np.float32(0.07873454), np.float32(0.07581298), np.float32(0.08199341), np.float32(0.090848275), np.float32(0.10786517), np.float32(0.11506363), np.float32(0.13555735), np.float32(0.15498015), np.float32(0.1730732), np.float32(0.17494202), np.float32(0.17229164), np.float32(0.16907093), np.float32(0.17843361), np.float32(0.17687179), np.float32(0.17873432), np.float32(0.18281288), np.float32(0.20336162), np.float32(0.18999256), np.float32(0.17502365), np.float32(0.17933916), np.float32(0.16872482), np.float32(0.14804256), np.float32(0.13947408), np.float32(0.14186457), np.float32(0.13823754), np.float32(0.14176446), np.float32(0.13660108), np.float32(0.10237706), np.float32(0.09102472), np.float32(0.091609836), np.float32(0.07673573), np.float32(0.06303241), np.float32(0.060047906), np.float32(0.054357525), np.float32(0.04976099), np.float32(0.048088606), np.float32(0.048870213), np.float32(0.03989825), np.float32(0.040376995), np.float32(0.046662457), np.float32(0.044776343), np.float32(0.042832512), np.float32(0.048637424), np.float32(0.049584653), np.float32(0.04840308), np.float32(0.048007704), np.float32(0.054492354), np.float32(0.047827285), np.float32(0.041928682), np.float32(0.037681155), np.float32(0.03852258), np.float32(0.042440236), np.float32(0.03930445), np.float32(0.039721802), np.float32(0.042582523), np.float32(0.045096017), np.float32(0.04124555), np.float32(0.045322746), np.float32(0.048796788), np.float32(0.050530765), np.float32(0.05062447), np.float32(0.054000862), np.float32(0.057510503), np.float32(0.053464603), np.float32(0.049485333), np.float32(0.052849967), np.float32(0.05618316), np.float32(0.056028605), np.float32(0.058566596), np.float32(0.06653449), np.float32(0.068149544), np.float32(0.069170825), np.float32(0.082466625), np.float32(0.091953374), np.float32(0.08429979), np.float32(0.083410986), np.float32(0.087117456), np.float32(0.08702883), np.float32(0.08344269), np.float32(0.082879305), np.float32(0.08711289), np.float32(0.08440623), np.float32(0.09178291), np.float32(0.09624617), np.float32(0.09539175), np.float32(0.1050295), np.float32(0.10041565), np.float32(0.102102876), np.float32(0.12140096), np.float32(0.12585855), np.float32(0.10904086), np.float32(0.111343436), np.float32(0.11745666), np.float32(0.10585393), np.float32(0.10743038), np.float32(0.10566066), np.float32(0.08954069), np.float32(0.08576868), np.float32(0.088173844), np.float32(0.0858349), np.float32(0.08374057), np.float32(0.085818194), np.float32(0.086051896), np.float32(0.085452415), np.float32(0.08483402), np.float32(0.07909019), np.float32(0.07123886), np.float32(0.06794176), np.float32(0.0714536), np.float32(0.06336763), np.float32(0.06783107), np.float32(0.07480451), np.float32(0.07117137), np.float32(0.07019497), np.float32(0.074112), np.float32(0.0717924), np.float32(0.073659025), np.float32(0.08007155), np.float32(0.08203196), np.float32(0.08766832), np.float32(0.09837503), np.float32(0.11093611), np.float32(0.11636906), np.float32(0.12645675), np.float32(0.13676398), np.float32(0.13832511), np.float32(0.14998688), np.float32(0.17844912), np.float32(0.16122393), np.float32(0.17440486), np.float32(0.19205661), np.float32(0.18813817), np.float32(0.19175985), np.float32(0.20458947), np.float32(0.17802687), np.float32(0.16720553)], 'MAVSSTKTVYEIFQSMEYGPAATSSTATAQAWLEHHSRSLGLFIDGKFVCPADGRSCSLADSKGSIVCSTACAEEADISQCASSAVNGFKSWSSLSCNQRAKVLLRLVSVLGQHGQCFSELCELCEASCSTAALVRLLQFYSSWAQLRDTLLTDWTPLGVVAVVTSKDCSLYSLLLKVLPALAMGNSVVVVPGQSTAPPVLLLAQLFTGAGLPAGALNVLTGSDITLGVKVSQNHSISYVNYSGNKEDGVMLCKATAGMGVPVSVSPCIGAICPFIIFESADINSAVDEVMEAAFRKKKEVFWVLCVQESVVDSVVAHLRLRMAKMKCVTLHSEADRERLDAAVQEAQQLGATLVQSCADPTSGAQYPSTVLCGVAPSSPCVVNPCPGPLLPLMTFRSNTEAVTLGNHSPHGQAASIWTEDLTLALETARSLSVGSVWVNSHSISDPCLPVCGHKDSGTCTDGGQEGLYQFLRPSSSSPPLPRSSPVSMDYTQFGTEASPPIIPDESDPARAPQSHLQFVAGKACKSVSGCSVAVQSPGGGGGVLAYCPDGGRKDVRNAVEAAIKVQPGWMKKSPSARAQSLYSLAKGLESKRRDIAAAINTQTGLSMDEAEKEVELSITRLSVWAAYCDKVQGGSLPMPNSGSALSIPEALGVMGVVLPDKNPLLSMVTVLGATIATGNAVIMVPSQKYPLPALAFIKVLQSSDLSAGLVNVITGSRDQLTVALANHSVIKAIWYWGSAEGCQYLQYTCTSPLKTLRLCKDQEGKDGELNWTQCHPSFLEEMWRSAVQWKSVWIPTA': [np.float32(0.33217627), np.float32(0.3001757), np.float32(0.29352203), np.float32(0.21693686), np.float32(0.18835284), np.float32(0.1916497), np.float32(0.18982106), np.float32(0.19910666), np.float32(0.2561152), np.float32(0.267881), np.float32(0.29749665), np.float32(0.26904204), np.float32(0.25855473), np.float32(0.2721544), np.float32(0.2701094), np.float32(0.30213252), np.float32(0.29203916), np.float32(0.30506596), np.float32(0.32159647), np.float32(0.29882705), np.float32(0.27939406), np.float32(0.2697876), np.float32(0.26966533), np.float32(0.25731248), np.float32(0.29270664), np.float32(0.30607727), np.float32(0.32189083), np.float32(0.31276774), np.float32(0.31406093), np.float32(0.3143109), np.float32(0.3455468), np.float32(0.3427061), np.float32(0.30870605), np.float32(0.3019893), np.float32(0.2839203), np.float32(0.25142822), np.float32(0.19920292), np.float32(0.16414858), np.float32(0.12939419), np.float32(0.12093122), np.float32(0.12951145), np.float32(0.14206739), np.float32(0.13734332), np.float32(0.15088814), np.float32(0.178018), np.float32(0.17087959), np.float32(0.17656766), np.float32(0.16777226), np.float32(0.16752627), np.float32(0.17353961), np.float32(0.17243142), np.float32(0.19266853), np.float32(0.19981872), np.float32(0.20721667), np.float32(0.23042777), np.float32(0.25262994), np.float32(0.19708602), np.float32(0.19034962), np.float32(0.1738834), np.float32(0.14970623), np.float32(0.13661261), np.float32(0.15103513), np.float32(0.18541309), np.float32(0.21803887), np.float32(0.20873676), np.float32(0.21315597), np.float32(0.2080667), np.float32(0.18329464), np.float32(0.20349245), np.float32(0.21249993), np.float32(0.20561108), np.float32(0.21854712), np.float32(0.22111654), np.float32(0.21500722), np.float32(0.21982983), np.float32(0.21620725), np.float32(0.23120114), np.float32(0.22179702), np.float32(0.25026947), np.float32(0.27510956), np.float32(0.31636834), np.float32(0.33269265), np.float32(0.32248652), np.float32(0.3227125), np.float32(0.3258519), np.float32(0.26589182), np.float32(0.24856634), np.float32(0.22054395), np.float32(0.22059782), np.float32(0.17751153), np.float32(0.17633656), np.float32(0.16957188), np.float32(0.14796813), np.float32(0.14366291), np.float32(0.13899837), np.float32(0.12464446), np.float32(0.10865175), np.float32(0.10576807), np.float32(0.09197026), np.float32(0.071680225), np.float32(0.0740467), np.float32(0.084061265), np.float32(0.07501205), np.float32(0.07112861), np.float32(0.077115595), np.float32(0.06786488), np.float32(0.056925703), np.float32(0.061415322), np.float32(0.061373036), np.float32(0.05685261), np.float32(0.04529127), np.float32(0.04777323), np.float32(0.046299785), np.float32(0.049368624), np.float32(0.04932934), np.float32(0.05435183), np.float32(0.058644798), np.float32(0.058226712), np.float32(0.052033063), np.float32(0.05759658), np.float32(0.06147932), np.float32(0.053172708), np.float32(0.048277706), np.float32(0.049182996), np.float32(0.047933467), np.float32(0.0402125), np.float32(0.03712682), np.float32(0.03768547), np.float32(0.03139513), np.float32(0.030436574), np.float32(0.032973822), np.float32(0.03221814), np.float32(0.030944342), np.float32(0.033635955), np.float32(0.040894333), np.float32(0.035322487), np.float32(0.036633756), np.float32(0.042947438), np.float32(0.0387032), np.float32(0.0351526), np.float32(0.033479843), np.float32(0.035951775), np.float32(0.036588218), np.float32(0.03597616), np.float32(0.037264414), np.float32(0.043366916), np.float32(0.045794427), np.float32(0.044122737), np.float32(0.043346822), np.float32(0.046184056), np.float32(0.048564743), np.float32(0.04522258), np.float32(0.04620199), np.float32(0.046041377), np.float32(0.04507943), np.float32(0.051429737), np.float32(0.056102518), np.float32(0.05482793), np.float32(0.05341554), np.float32(0.048127126), np.float32(0.04345857), np.float32(0.04013303), np.float32(0.03744466), np.float32(0.03493812), np.float32(0.03254223), np.float32(0.034423612), np.float32(0.029271223), np.float32(0.025438275), np.float32(0.024847308), np.float32(0.023473116), np.float32(0.024369624), np.float32(0.023888998), np.float32(0.025012273), np.float32(0.029793544), np.float32(0.0332071), np.float32(0.03454478), np.float32(0.0363962), np.float32(0.035242867), np.float32(0.029955594), np.float32(0.022179093), np.float32(0.021835089), np.float32(0.02176917), np.float32(0.020743307), np.float32(0.02243135), np.float32(0.021162165), np.float32(0.021626918), np.float32(0.024183968), np.float32(0.02492996), np.float32(0.027032593), np.float32(0.02475379), np.float32(0.024522461), np.float32(0.024099188), np.float32(0.024179399), np.float32(0.02286316), np.float32(0.02166898), np.float32(0.020465745), np.float32(0.01977132), np.float32(0.019156573), np.float32(0.019840175), np.float32(0.023610868), np.float32(0.021059645), np.float32(0.024140513), np.float32(0.033180043), np.float32(0.031272486), np.float32(0.031098006), np.float32(0.030541357), np.float32(0.031291373), np.float32(0.029143315), np.float32(0.026150316), np.float32(0.028216984), np.float32(0.027413238), np.float32(0.029667374), np.float32(0.03238426), np.float32(0.031848762), np.float32(0.032572888), np.float32(0.033907752), np.float32(0.038061716), np.float32(0.03709998), np.float32(0.042175487), np.float32(0.041676436), np.float32(0.04182383), np.float32(0.043818187), np.float32(0.042489715), np.float32(0.040817402), np.float32(0.04390801), np.float32(0.046579286), np.float32(0.046939187), np.float32(0.044704437), np.float32(0.046823256), np.float32(0.04103763), np.float32(0.04319561), np.float32(0.05398614), np.float32(0.05515804), np.float32(0.048972666), np.float32(0.06433484), np.float32(0.070065394), np.float32(0.070683), np.float32(0.0729828), np.float32(0.07072532), np.float32(0.07757912), np.float32(0.077186145), np.float32(0.077941306), np.float32(0.07903376), np.float32(0.0800411), np.float32(0.074951), np.float32(0.07224802), np.float32(0.07223795), np.float32(0.07299416), np.float32(0.07070831), np.float32(0.073441744), np.float32(0.07616309), np.float32(0.07765612), np.float32(0.07979765), np.float32(0.07333832), np.float32(0.07182502), np.float32(0.07330222), np.float32(0.07218875), np.float32(0.071002066), np.float32(0.06561773), np.float32(0.05932766), np.float32(0.053564228), np.float32(0.049628794), np.float32(0.046359293), np.float32(0.04591967), np.float32(0.04350974), np.float32(0.04173074), np.float32(0.039796636), np.float32(0.045963384), np.float32(0.049180377), np.float32(0.052485205), np.float32(0.052279785), np.float32(0.050960742), np.float32(0.05069072), np.float32(0.05645727), np.float32(0.054318324), np.float32(0.05185414), np.float32(0.05155025), np.float32(0.05600775), np.float32(0.049850136), np.float32(0.042257924), np.float32(0.044379342), np.float32(0.043348245), np.float32(0.03980663), np.float32(0.038311996), np.float32(0.044479925), np.float32(0.056800693), np.float32(0.061953537), np.float32(0.07375734), np.float32(0.08340621), np.float32(0.085950136), np.float32(0.08876426), np.float32(0.082960896), np.float32(0.080515616), np.float32(0.06925647), np.float32(0.06108155), np.float32(0.06283476), np.float32(0.061759323), np.float32(0.061082292), np.float32(0.06458249), np.float32(0.072730824), np.float32(0.07144683), np.float32(0.06894835), np.float32(0.07119336), np.float32(0.07103387), np.float32(0.056618452), np.float32(0.05537397), np.float32(0.057794053), np.float32(0.05448237), np.float32(0.050492186), np.float32(0.045534696), np.float32(0.047916796), np.float32(0.040695604), np.float32(0.037792917), np.float32(0.041450527), np.float32(0.04412472), np.float32(0.050638903), np.float32(0.0523379), np.float32(0.05508684), np.float32(0.06544933), np.float32(0.07089203), np.float32(0.067828916), np.float32(0.06455743), np.float32(0.08312262), np.float32(0.08572445), np.float32(0.08565947), np.float32(0.09130358), np.float32(0.11834449), np.float32(0.1337674), np.float32(0.14379008), np.float32(0.15651748), np.float32(0.16417442), np.float32(0.16439171), np.float32(0.14442115), np.float32(0.16003154), np.float32(0.17182022), np.float32(0.16327645), np.float32(0.18192041), np.float32(0.17825305), np.float32(0.180069), np.float32(0.16019642), np.float32(0.1710088), np.float32(0.21030156), np.float32(0.20178227), np.float32(0.20970714), np.float32(0.23680086), np.float32(0.26075137), np.float32(0.2454568), np.float32(0.27722928), np.float32(0.31805795), np.float32(0.33888343), np.float32(0.33976454), np.float32(0.36293977), np.float32(0.4236961), np.float32(0.44856226), np.float32(0.5035853), np.float32(0.5230434), np.float32(0.5509233), np.float32(0.52274764), np.float32(0.50320226), np.float32(0.51854223), np.float32(0.5395961), np.float32(0.50499815), np.float32(0.52543277), np.float32(0.44283018), np.float32(0.4941244), np.float32(0.5731229), np.float32(0.5939536), np.float32(0.6362492), np.float32(0.54821634), np.float32(0.5880618), np.float32(0.5714985), np.float32(0.4734453), np.float32(0.43556386), np.float32(0.3551132), np.float32(0.31765515), np.float32(0.35864034), np.float32(0.28215918), np.float32(0.21438994), np.float32(0.18441239), np.float32(0.18896857), np.float32(0.1616746), np.float32(0.15202351), np.float32(0.15439306), np.float32(0.15511653), np.float32(0.12292051), np.float32(0.12504676), np.float32(0.123817295), np.float32(0.1256937), np.float32(0.147083), np.float32(0.13910535), np.float32(0.12839462), np.float32(0.10928853), np.float32(0.116870716), np.float32(0.11413199), np.float32(0.09722125), np.float32(0.10359875), np.float32(0.11113375), np.float32(0.1159354), np.float32(0.13146168), np.float32(0.13855124), np.float32(0.14913988), np.float32(0.14145078), np.float32(0.13307533), np.float32(0.13664843), np.float32(0.13949274), np.float32(0.15045004), np.float32(0.13594548), np.float32(0.13645369), np.float32(0.15861098), np.float32(0.14630413), np.float32(0.13104084), np.float32(0.14013106), np.float32(0.13078104), np.float32(0.1101022), np.float32(0.09713635), np.float32(0.10560936), np.float32(0.111627944), np.float32(0.1183333), np.float32(0.12086179), np.float32(0.12374014), np.float32(0.1282069), np.float32(0.12367795), np.float32(0.10436611), np.float32(0.07414627), np.float32(0.06891344), np.float32(0.058316834), np.float32(0.04915279), np.float32(0.04573914), np.float32(0.049442273), np.float32(0.054741263), np.float32(0.06782313), np.float32(0.072260424), np.float32(0.0688769), np.float32(0.06443603), np.float32(0.06951426), np.float32(0.07106873), np.float32(0.088367276), np.float32(0.10645099), np.float32(0.11543519), np.float32(0.1283396), np.float32(0.106153384), np.float32(0.111196645), np.float32(0.10463835), np.float32(0.11018652), np.float32(0.12524733), np.float32(0.1214412), np.float32(0.123931766), np.float32(0.123978786), np.float32(0.11904026), np.float32(0.13251494), np.float32(0.17567489), np.float32(0.33681446), np.float32(0.766356), np.float32(0.55089396), np.float32(0.48489115), np.float32(0.56779385), np.float32(0.55177724), np.float32(0.48201326), np.float32(0.4343309), np.float32(0.3509647), np.float32(0.34390327), np.float32(0.39229578), np.float32(0.37978578), np.float32(0.46870026), np.float32(0.5935727), np.float32(0.73359054), np.float32(0.628198), np.float32(0.74150336), np.float32(0.80067223), np.float32(0.77013034), np.float32(0.7733013), np.float32(0.83341485), np.float32(0.8974674), np.float32(0.89098173), np.float32(0.9088989), np.float32(0.91742384), np.float32(0.94446266), np.float32(0.94185954), np.float32(0.9465626), np.float32(0.949216), np.float32(0.9463093), np.float32(0.9527057), np.float32(0.9525567), np.float32(0.9396967), np.float32(0.95287365), np.float32(0.94522965), np.float32(0.9410017), np.float32(0.94901913), np.float32(0.93887347), np.float32(0.9565339), np.float32(0.94610566), np.float32(0.94455403), np.float32(0.9486325), np.float32(0.91519004), np.float32(0.87189233), np.float32(0.8762661), np.float32(0.87178797), np.float32(0.88362414), np.float32(0.9066805), np.float32(0.8865693), np.float32(0.8978251), np.float32(0.9127989), np.float32(0.8868818), np.float32(0.85997474), np.float32(0.8724711), np.float32(0.83081913), np.float32(0.71945107), np.float32(0.74077076), np.float32(0.6125531), np.float32(0.589709), np.float32(0.6325573), np.float32(0.63950896), np.float32(0.6284575), np.float32(0.6178555), np.float32(0.60040766), np.float32(0.7092595), np.float32(0.6689567), np.float32(0.63503057), np.float32(0.5629867), np.float32(0.5643578), np.float32(0.47981024), np.float32(0.37427944), np.float32(0.34324327), np.float32(0.3125013), np.float32(0.26193982), np.float32(0.22174312), np.float32(0.26403216), np.float32(0.3423028), np.float32(0.37582022), np.float32(0.4130825), np.float32(0.42201224), np.float32(0.51229787), np.float32(0.41956642), np.float32(0.42718658), np.float32(0.35352096), np.float32(0.27465934), np.float32(0.17616853), np.float32(0.14468165), np.float32(0.13486385), np.float32(0.14199604), np.float32(0.14810729), np.float32(0.1499687), np.float32(0.15927684), np.float32(0.15878192), np.float32(0.14931424), np.float32(0.14817919), np.float32(0.16819373), np.float32(0.16399947), np.float32(0.15494013), np.float32(0.16204916), np.float32(0.14132474), np.float32(0.11581283), np.float32(0.08456417), np.float32(0.06879797), np.float32(0.06701497), np.float32(0.08293056), np.float32(0.09218618), np.float32(0.10745202), np.float32(0.12795225), np.float32(0.15644988), np.float32(0.2006899), np.float32(0.22413066), np.float32(0.20937802), np.float32(0.2134349), np.float32(0.22896548), np.float32(0.22216885), np.float32(0.21073195), np.float32(0.20284143), np.float32(0.2140155), np.float32(0.24837561), np.float32(0.20931733), np.float32(0.19285119), np.float32(0.19676629), np.float32(0.15979601), np.float32(0.1573311), np.float32(0.17167838), np.float32(0.1881505), np.float32(0.16722624), np.float32(0.15263936), np.float32(0.16170879), np.float32(0.15863128), np.float32(0.14090708), np.float32(0.1469845), np.float32(0.14958505), np.float32(0.11512239), np.float32(0.09685606), np.float32(0.09467682), np.float32(0.089784175), np.float32(0.07970643), np.float32(0.07789512), np.float32(0.075974576), np.float32(0.08430404), np.float32(0.079357386), np.float32(0.08675441), np.float32(0.09259665), np.float32(0.10655342), np.float32(0.10802116), np.float32(0.14280443), np.float32(0.169644), np.float32(0.14612818), np.float32(0.1441381), np.float32(0.15406919), np.float32(0.15568411), np.float32(0.14557436), np.float32(0.14391552), np.float32(0.13669136), np.float32(0.11813311), np.float32(0.10475743), np.float32(0.11321913), np.float32(0.11659653), np.float32(0.1165133), np.float32(0.11381305), np.float32(0.111342154), np.float32(0.09982358), np.float32(0.09213532), np.float32(0.07840354), np.float32(0.073875874), np.float32(0.061683018), np.float32(0.05973127), np.float32(0.061563354), np.float32(0.056684226), np.float32(0.058042735), np.float32(0.056356333), np.float32(0.05897052), np.float32(0.057004433), np.float32(0.052650124), np.float32(0.054804645), np.float32(0.056564648), np.float32(0.056738842), np.float32(0.062148828), np.float32(0.07469247), np.float32(0.08585338), np.float32(0.09021334), np.float32(0.08985831), np.float32(0.09194586), np.float32(0.10525817), np.float32(0.11070552), np.float32(0.12502939), np.float32(0.15579371), np.float32(0.17961226), np.float32(0.20233558), np.float32(0.24020255), np.float32(0.24457765), np.float32(0.21011677), np.float32(0.20662744), np.float32(0.19485068), np.float32(0.15559933), np.float32(0.11735176), np.float32(0.092675395), np.float32(0.10435045), np.float32(0.10275588), np.float32(0.10135743), np.float32(0.08929285), np.float32(0.07374622), np.float32(0.059976988), np.float32(0.053519152), np.float32(0.045767765), np.float32(0.040386498), np.float32(0.038176935), np.float32(0.036970194), np.float32(0.040766444), np.float32(0.038459472), np.float32(0.035565376), np.float32(0.032307208), np.float32(0.032050032), np.float32(0.032683678), np.float32(0.036491107), np.float32(0.037017267), np.float32(0.03640673), np.float32(0.03900069), np.float32(0.039784145), np.float32(0.0403603), np.float32(0.03743426), np.float32(0.02965175), np.float32(0.025685966), np.float32(0.024824217), np.float32(0.027717117), np.float32(0.034675393), np.float32(0.034191363), np.float32(0.034121856), np.float32(0.03268379), np.float32(0.03410024), np.float32(0.03287834), np.float32(0.035380505), np.float32(0.03871366), np.float32(0.03665847), np.float32(0.03826866), np.float32(0.04094483), np.float32(0.039007474), np.float32(0.032188717), np.float32(0.030305343), np.float32(0.033168774), np.float32(0.0352833), np.float32(0.04265722), np.float32(0.04463888), np.float32(0.051246133), np.float32(0.05630402), np.float32(0.06285139), np.float32(0.05852682), np.float32(0.052555405), np.float32(0.04905187), np.float32(0.042713083), np.float32(0.04350865), np.float32(0.042443663), np.float32(0.04486952), np.float32(0.046484105), np.float32(0.0585897), np.float32(0.062473293), np.float32(0.066535726), np.float32(0.06312666), np.float32(0.06629046), np.float32(0.063347496), np.float32(0.065059714), np.float32(0.07053144), np.float32(0.06696945), np.float32(0.0644428), np.float32(0.062062327), np.float32(0.05383331), np.float32(0.053767927), np.float32(0.047533233), np.float32(0.04344211), np.float32(0.040115286), np.float32(0.035585277), np.float32(0.035468955), np.float32(0.034516722), np.float32(0.035382915), np.float32(0.03406446), np.float32(0.03344267), np.float32(0.0355764), np.float32(0.03763007), np.float32(0.03706203), np.float32(0.035552155), np.float32(0.035801463), np.float32(0.035553504), np.float32(0.038307223), np.float32(0.03775588), np.float32(0.039522883), np.float32(0.044933874), np.float32(0.04368858), np.float32(0.04526017), np.float32(0.04653907), np.float32(0.051070906), np.float32(0.05423967), np.float32(0.0658407), np.float32(0.06752022), np.float32(0.06899306), np.float32(0.08315587), np.float32(0.09293266), np.float32(0.0840214), np.float32(0.096626535), np.float32(0.1054545), np.float32(0.10775649), np.float32(0.11672472), np.float32(0.11177265), np.float32(0.12397682), np.float32(0.1545882), np.float32(0.16431305), np.float32(0.18390816), np.float32(0.2006551), np.float32(0.2055286), np.float32(0.19503231), np.float32(0.19399363), np.float32(0.19887993), np.float32(0.19146383), np.float32(0.17460893), np.float32(0.1781608), np.float32(0.17875804), np.float32(0.16397606), np.float32(0.15733595), np.float32(0.17340246), np.float32(0.172009), np.float32(0.18268083), np.float32(0.1656486), np.float32(0.15977201), np.float32(0.14794523), np.float32(0.14465822), np.float32(0.1309273), np.float32(0.13716026), np.float32(0.13529716), np.float32(0.1347608), np.float32(0.13882674), np.float32(0.14179023), np.float32(0.14945984), np.float32(0.14104527), np.float32(0.16971628), np.float32(0.1842591), np.float32(0.16974035), np.float32(0.17833549), np.float32(0.1783598), np.float32(0.17691962), np.float32(0.17120802), np.float32(0.18814103), np.float32(0.19961622), np.float32(0.20613971), np.float32(0.21089832), np.float32(0.22973), np.float32(0.30022168), np.float32(0.0025537359)], 'MVEKDESSPGGISEEEAAQYDRQIRLWGLEAQKRLRASRVLLVGLRGLGAEVAKNLILAGVRGLTLLDHQQVCAEDSRAQFLIPAGSVGRNRAEASLERAQSLNPMVEVKADAESVDSKPHEFFTQFDAVCLTCCSRESMVRINQICHKNGVKFFTGDVFGYHGYMFADLGEHEFVEEKPKVAKVSAGVEDGPEAKRARLEPAETTMVKKRLQFCPLREALAVQWRGEEAAAALRKTAPDYFLLQVLLQFRTDTGRDPCPRTPPRTRSGCCGCAGRCWRRWGWGHSCCRTPSTASASRRWRRCAPWSGACWARRWSRLCPSGTPPTTISSSSTASGARAWWSAWDPRNEAPPIWGGGLECLGPPK': [np.float32(0.96604687), np.float32(0.9654101), np.float32(0.96250516), np.float32(0.96290356), np.float32(0.9618717), np.float32(0.95080936), np.float32(0.9495642), np.float32(0.9395053), np.float32(0.92126083), np.float32(0.89313674), np.float32(0.87492985), np.float32(0.85398763), np.float32(0.84375864), np.float32(0.82705384), np.float32(0.81534564), np.float32(0.79475886), np.float32(0.7048676), np.float32(0.6206698), np.float32(0.5314972), np.float32(0.42819905), np.float32(0.38824084), np.float32(0.3619503), np.float32(0.34563372), np.float32(0.29925036), np.float32(0.2945451), np.float32(0.2707785), np.float32(0.22228408), np.float32(0.20644137), np.float32(0.1938895), np.float32(0.21122785), np.float32(0.21260226), np.float32(0.19831984), np.float32(0.19580957), np.float32(0.19769), np.float32(0.19782738), np.float32(0.19608085), np.float32(0.20435517), np.float32(0.20440966), np.float32(0.18095706), np.float32(0.17759633), np.float32(0.16571452), np.float32(0.15494613), np.float32(0.1428812), np.float32(0.15094835), np.float32(0.13437168), np.float32(0.119697586), np.float32(0.099023856), np.float32(0.10270746), np.float32(0.1013342), np.float32(0.08452997), np.float32(0.1113456), np.float32(0.09810287), np.float32(0.07874849), np.float32(0.09409668), np.float32(0.09826776), np.float32(0.10040341), np.float32(0.093050115), np.float32(0.11187059), np.float32(0.10904834), np.float32(0.110071905), np.float32(0.10586399), np.float32(0.10110269), np.float32(0.09617176), np.float32(0.091113314), np.float32(0.101358846), np.float32(0.118508875), np.float32(0.12611829), np.float32(0.11951633), np.float32(0.12566204), np.float32(0.12730603), np.float32(0.12206396), np.float32(0.11936588), np.float32(0.13453706), np.float32(0.15273905), np.float32(0.15799159), np.float32(0.1894699), np.float32(0.15462585), np.float32(0.15460354), np.float32(0.16816285), np.float32(0.17868833), np.float32(0.20122464), np.float32(0.20951247), np.float32(0.21129173), np.float32(0.21587558), np.float32(0.20746109), np.float32(0.21377549), np.float32(0.25358835), np.float32(0.30643097), np.float32(0.26944873), np.float32(0.31957713), np.float32(0.32241064), np.float32(0.37657228), np.float32(0.369874), np.float32(0.36146104), np.float32(0.38104874), np.float32(0.401632), np.float32(0.43433568), np.float32(0.41004032), np.float32(0.4509835), np.float32(0.44602054), np.float32(0.5125309), np.float32(0.51792425), np.float32(0.64576375), np.float32(0.70111686), np.float32(0.613035), np.float32(0.6032331), np.float32(0.66473144), np.float32(0.6930354), np.float32(0.660258), np.float32(0.6221937), np.float32(0.6232091), np.float32(0.6048638), np.float32(0.6126532), np.float32(0.59855497), np.float32(0.5860725), np.float32(0.53622967), np.float32(0.42591068), np.float32(0.35097593), np.float32(0.30596113), np.float32(0.23408197), np.float32(0.18783364), np.float32(0.17006193), np.float32(0.14719298), np.float32(0.13521904), np.float32(0.10786795), np.float32(0.1114587), np.float32(0.09803471), np.float32(0.07947344), np.float32(0.07586781), np.float32(0.06846877), np.float32(0.058774408), np.float32(0.051944368), np.float32(0.05243283), np.float32(0.056179494), np.float32(0.053006887), np.float32(0.051532242), np.float32(0.05729527), np.float32(0.0612567), np.float32(0.06669839), np.float32(0.07115594), np.float32(0.06864146), np.float32(0.07044887), np.float32(0.06811032), np.float32(0.069104366), np.float32(0.072934024), np.float32(0.0757035), np.float32(0.07959761), np.float32(0.08706387), np.float32(0.08514561), np.float32(0.0719754), np.float32(0.062413454), np.float32(0.06442983), np.float32(0.060285524), np.float32(0.056696426), np.float32(0.05249745), np.float32(0.05270957), np.float32(0.057600357), np.float32(0.05497331), np.float32(0.060612984), np.float32(0.06830453), np.float32(0.0680153), np.float32(0.059549637), np.float32(0.061234333), np.float32(0.056588788), np.float32(0.06864525), np.float32(0.08014126), np.float32(0.09560029), np.float32(0.11009904), np.float32(0.121086024), np.float32(0.15192309), np.float32(0.1516215), np.float32(0.17203766), np.float32(0.19837603), np.float32(0.24895853), np.float32(0.27789494), np.float32(0.29397166), np.float32(0.35256395), np.float32(0.39421952), np.float32(0.4760864), np.float32(0.56022483), np.float32(0.599128), np.float32(0.6520198), np.float32(0.7059675), np.float32(0.70478576), np.float32(0.680181), np.float32(0.67106223), np.float32(0.6974067), np.float32(0.75914055), np.float32(0.7842428), np.float32(0.77353245), np.float32(0.8205604), np.float32(0.83873767), np.float32(0.83440506), np.float32(0.7907685), np.float32(0.8192175), np.float32(0.8008821), np.float32(0.7131603), np.float32(0.71411836), np.float32(0.71577096), np.float32(0.7128479), np.float32(0.68260866), np.float32(0.68989843), np.float32(0.6378308), np.float32(0.54224384), np.float32(0.5391145), np.float32(0.5067826), np.float32(0.4853959), np.float32(0.49184886), np.float32(0.46806592), np.float32(0.44322914), np.float32(0.38501602), np.float32(0.2876572), np.float32(0.24197273), np.float32(0.20943786), np.float32(0.1639377), np.float32(0.16483006), np.float32(0.1858637), np.float32(0.20921884), np.float32(0.18131734), np.float32(0.2087701), np.float32(0.24401872), np.float32(0.22564448), np.float32(0.22803056), np.float32(0.21434142), np.float32(0.21958394), np.float32(0.21159536), np.float32(0.21711722), np.float32(0.21095799), np.float32(0.20654474), np.float32(0.20770137), np.float32(0.21088167), np.float32(0.20499453), np.float32(0.21968955), np.float32(0.21159272), np.float32(0.20444418), np.float32(0.19307843), np.float32(0.20789705), np.float32(0.20076373), np.float32(0.17681155), np.float32(0.18187712), np.float32(0.19288304), np.float32(0.19595128), np.float32(0.20532912), np.float32(0.26650405), np.float32(0.32623875), np.float32(0.342173), np.float32(0.3537701), np.float32(0.34946704), np.float32(0.34262145), np.float32(0.36449575), np.float32(0.40290788), np.float32(0.4268129), np.float32(0.46191382), np.float32(0.47855774), np.float32(0.4895819), np.float32(0.5005481), np.float32(0.5006182), np.float32(0.6023405), np.float32(0.6088638), np.float32(0.65186733), np.float32(0.72868216), np.float32(0.72321564), np.float32(0.7478568), np.float32(0.7562447), np.float32(0.7624154), np.float32(0.7003228), np.float32(0.6665497), np.float32(0.7400969), np.float32(0.7432431), np.float32(0.7216607), np.float32(0.722009), np.float32(0.68208563), np.float32(0.6725693), np.float32(0.67543894), np.float32(0.5962013), np.float32(0.5367654), np.float32(0.5312322), np.float32(0.464898), np.float32(0.44659337), np.float32(0.39176825), np.float32(0.40194225), np.float32(0.401705), np.float32(0.6073834), np.float32(0.71090865), np.float32(0.81871533), np.float32(0.80920607), np.float32(0.8166038), np.float32(0.79481363), np.float32(0.77711785), np.float32(0.7636718), np.float32(0.7778088), np.float32(0.73982996), np.float32(0.73111033), np.float32(0.74327254), np.float32(0.76981515), np.float32(0.78202206), np.float32(0.8031151), np.float32(0.81562304), np.float32(0.8140272), np.float32(0.8210717), np.float32(0.81701744), np.float32(0.8076474), np.float32(0.8073323), np.float32(0.8206006), np.float32(0.8101845), np.float32(0.8136593), np.float32(0.81463176), np.float32(0.81646156), np.float32(0.8239353), np.float32(0.81267685), np.float32(0.826148), np.float32(0.8309734), np.float32(0.8449705), np.float32(0.86230046), np.float32(0.8644636), np.float32(0.8846864), np.float32(0.90339303), np.float32(0.9067153), np.float32(0.91071916), np.float32(0.9238136), np.float32(0.9345834), np.float32(0.9424738), np.float32(0.95336056), np.float32(0.9630527), np.float32(0.9638099), np.float32(0.963368), np.float32(0.96544147), np.float32(0.96564496), np.float32(0.9669445), np.float32(0.9656177), np.float32(0.9638483), np.float32(0.96278423), np.float32(0.9577572), np.float32(0.95255524), np.float32(0.9488434), np.float32(0.9481022), np.float32(0.9448308), np.float32(0.9488019), np.float32(0.9431937), np.float32(0.9390697), np.float32(0.9355979), np.float32(0.9306479), np.float32(0.9307484), np.float32(0.9305687), np.float32(0.92871183), np.float32(0.9204348), np.float32(0.9174638), np.float32(0.9118979), np.float32(0.9011805), np.float32(0.9041574), np.float32(0.8945569), np.float32(0.8918744), np.float32(0.8965848), np.float32(0.9004458), np.float32(0.9009981), np.float32(0.90708256), np.float32(0.9088993), np.float32(0.91372025), np.float32(0.9173537), np.float32(0.91866356), np.float32(0.92502606), np.float32(0.9285317), np.float32(0.915495), np.float32(0.905174), np.float32(0.89539766)], 'MEGNRDEAEKCINIAIRSIECGDKEKALKFLYKAEKLYPTDKAKALLEALTKNGSSAGNGAYRRKPAEQSETNSSQPGRGGQESERTEATKGFTKDQVEGVQRIKRCKDYYEVLGVIKEAGDDDLKKAYRKLALKFHPDKNHAPGATEAFKKIGNAYAVLSNPEKRRQYDLTGGEEPSSPSHSHRGGFDFHRGFEADITPEDLFNMFFGGGFPPSSPQTFTNGRTSYSQQTDYRQERTEERGDGGFSMFIQLMPIVVLILVSILSQMMVSPPPYSLYSRTSTGQTVKRQTENLRVDYYVTRDFKSEYKGSALQQIEKNVEEDYVTNVRNNCWKERQTKTELLYAAKVYRDDRMRKKAELMSMDNCKEVDRLNNLFRGYKPIARPGYKPSPPNGCGSPLFGFQFDIGIPSMTKCCNQHDRCYDTCGREKHDCDEQFQECLETICRNVQRTLGLAQSVQACESAVTLLFDAVMHLGCKPYLDSQRASCVCQYEMKREL': [np.float32(0.46655232), np.float32(0.4509298), np.float32(0.43020767), np.float32(0.43173203), np.float32(0.3642306), np.float32(0.36181703), np.float32(0.3523228), np.float32(0.3141797), np.float32(0.31002283), np.float32(0.30409878), np.float32(0.30537537), np.float32(0.2945771), np.float32(0.26088816), np.float32(0.24500853), np.float32(0.24004944), np.float32(0.2173351), np.float32(0.18552575), np.float32(0.17677149), np.float32(0.1529869), np.float32(0.14674833), np.float32(0.15552147), np.float32(0.15974557), np.float32(0.14393115), np.float32(0.14806902), np.float32(0.17631426), np.float32(0.17101522), np.float32(0.15473221), np.float32(0.17045042), np.float32(0.17443807), np.float32(0.17628954), np.float32(0.18214265), np.float32(0.18234119), np.float32(0.1706488), np.float32(0.16624384), np.float32(0.16184814), np.float32(0.15515439), np.float32(0.15912467), np.float32(0.15409622), np.float32(0.14977556), np.float32(0.16601884), np.float32(0.18647547), np.float32(0.18791018), np.float32(0.19588713), np.float32(0.24230123), np.float32(0.27890787), np.float32(0.30706736), np.float32(0.34533647), np.float32(0.41916212), np.float32(0.44036078), np.float32(0.4880237), np.float32(0.55101734), np.float32(0.5897329), np.float32(0.6257369), np.float32(0.6519418), np.float32(0.6913305), np.float32(0.74052346), np.float32(0.749267), np.float32(0.78961843), np.float32(0.8192069), np.float32(0.8527295), np.float32(0.88761526), np.float32(0.91568315), np.float32(0.9409632), np.float32(0.95373636), np.float32(0.95688456), np.float32(0.96116394), np.float32(0.9667386), np.float32(0.9710108), np.float32(0.97283316), np.float32(0.9739672), np.float32(0.9757624), np.float32(0.97783136), np.float32(0.9780709), np.float32(0.97895676), np.float32(0.9814347), np.float32(0.9811804), np.float32(0.98157066), np.float32(0.979603), np.float32(0.97912586), np.float32(0.9786517), np.float32(0.97719324), np.float32(0.97593737), np.float32(0.97113055), np.float32(0.9688821), np.float32(0.9638794), np.float32(0.95790905), np.float32(0.9456583), np.float32(0.93671954), np.float32(0.9142359), np.float32(0.88426757), np.float32(0.862167), np.float32(0.83944136), np.float32(0.762786), np.float32(0.7185583), np.float32(0.6502945), np.float32(0.5665436), np.float32(0.55345345), np.float32(0.48699626), np.float32(0.43679366), np.float32(0.36293495), np.float32(0.34169823), np.float32(0.29521444), np.float32(0.2713864), np.float32(0.23852585), np.float32(0.19763985), np.float32(0.17158653), np.float32(0.15975416), np.float32(0.15362449), np.float32(0.13724466), np.float32(0.13038822), np.float32(0.11435339), np.float32(0.1135614), np.float32(0.11883723), np.float32(0.11304724), np.float32(0.1109059), np.float32(0.11916303), np.float32(0.11434104), np.float32(0.10059072), np.float32(0.10162841), np.float32(0.11709336), np.float32(0.1124512), np.float32(0.1030918), np.float32(0.11477587), np.float32(0.12969169), np.float32(0.12504639), np.float32(0.13561043), np.float32(0.16054307), np.float32(0.17325753), np.float32(0.18017983), np.float32(0.19746847), np.float32(0.20409098), np.float32(0.19294941), np.float32(0.20283838), np.float32(0.2095165), np.float32(0.20334014), np.float32(0.1864574), np.float32(0.19883275), np.float32(0.21106042), np.float32(0.19312078), np.float32(0.1858749), np.float32(0.22496943), np.float32(0.23563357), np.float32(0.24684934), np.float32(0.24471925), np.float32(0.2719964), np.float32(0.28070888), np.float32(0.27567333), np.float32(0.2818406), np.float32(0.27401742), np.float32(0.2745372), np.float32(0.27505973), np.float32(0.27974844), np.float32(0.25826478), np.float32(0.24555165), np.float32(0.25952843), np.float32(0.24264532), np.float32(0.2297953), np.float32(0.18413828), np.float32(0.23828031), np.float32(0.2704696), np.float32(0.28680894), np.float32(0.30112436), np.float32(0.30764434), np.float32(0.31446806), np.float32(0.3379238), np.float32(0.34620038), np.float32(0.36088222), np.float32(0.38039654), np.float32(0.43890473), np.float32(0.48713732), np.float32(0.55256504), np.float32(0.53111595), np.float32(0.64210945), np.float32(0.71358114), np.float32(0.7116457), np.float32(0.7363884), np.float32(0.7287944), np.float32(0.70677054), np.float32(0.6455108), np.float32(0.6466434), np.float32(0.62922597), np.float32(0.6627595), np.float32(0.6893645), np.float32(0.6737332), np.float32(0.6682179), np.float32(0.63517475), np.float32(0.5524481), np.float32(0.42323357), np.float32(0.36935028), np.float32(0.30755833), np.float32(0.26464286), np.float32(0.22909994), np.float32(0.19070615), np.float32(0.18258774), np.float32(0.13882025), np.float32(0.11488018), np.float32(0.102221094), np.float32(0.08547092), np.float32(0.109625876), np.float32(0.12613663), np.float32(0.1310939), np.float32(0.15324245), np.float32(0.22733094), np.float32(0.16780557), np.float32(0.20762886), np.float32(0.29666647), np.float32(0.51050603), np.float32(0.5992338), np.float32(0.4902786), np.float32(0.5382098), np.float32(0.67808074), np.float32(0.72995627), np.float32(0.75060177), np.float32(0.69604445), np.float32(0.80801684), np.float32(0.861707), np.float32(0.85292625), np.float32(0.8829754), np.float32(0.8884314), np.float32(0.9233482), np.float32(0.9266332), np.float32(0.9335228), np.float32(0.94051945), np.float32(0.9534929), np.float32(0.9436596), np.float32(0.9530787), np.float32(0.9472071), np.float32(0.9461602), np.float32(0.9443369), np.float32(0.9538036), np.float32(0.9508239), np.float32(0.94889355), np.float32(0.9478688), np.float32(0.9316388), np.float32(0.93029255), np.float32(0.92395645), np.float32(0.90707177), np.float32(0.8968192), np.float32(0.8675451), np.float32(0.8266094), np.float32(0.8202669), np.float32(0.7950404), np.float32(0.7427288), np.float32(0.76556724), np.float32(0.75368285), np.float32(0.7708888), np.float32(0.80269015), np.float32(0.7844572), np.float32(0.80980784), np.float32(0.78216004), np.float32(0.70058215), np.float32(0.696764), np.float32(0.6712187), np.float32(0.5714261), np.float32(0.52367985), np.float32(0.44272718), np.float32(0.45145792), np.float32(0.4622942), np.float32(0.5003853), np.float32(0.46805578), np.float32(0.50094223), np.float32(0.58802766), np.float32(0.6027249), np.float32(0.59532404), np.float32(0.5965748), np.float32(0.5729414), np.float32(0.58652204), np.float32(0.6008244), np.float32(0.6394487), np.float32(0.63435465), np.float32(0.5840805), np.float32(0.5353162), np.float32(0.57414275), np.float32(0.57232213), np.float32(0.5722751), np.float32(0.5522597), np.float32(0.5966631), np.float32(0.62119615), np.float32(0.6326201), np.float32(0.6867242), np.float32(0.69955087), np.float32(0.69029164), np.float32(0.67421305), np.float32(0.53635705), np.float32(0.514), np.float32(0.52912533), np.float32(0.5365282), np.float32(0.5035798), np.float32(0.4773218), np.float32(0.4957062), np.float32(0.42132545), np.float32(0.3490339), np.float32(0.33365014), np.float32(0.25458714), np.float32(0.23231831), np.float32(0.18483791), np.float32(0.17740642), np.float32(0.1676697), np.float32(0.16849482), np.float32(0.15435933), np.float32(0.12755543), np.float32(0.12543087), np.float32(0.12845321), np.float32(0.11355739), np.float32(0.10255694), np.float32(0.12840779), np.float32(0.13349716), np.float32(0.14873505), np.float32(0.15304068), np.float32(0.1729892), np.float32(0.17154606), np.float32(0.18340309), np.float32(0.18097283), np.float32(0.17669727), np.float32(0.19591022), np.float32(0.17920853), np.float32(0.17677344), np.float32(0.16945474), np.float32(0.16045196), np.float32(0.15237287), np.float32(0.15097418), np.float32(0.15162444), np.float32(0.15285559), np.float32(0.15757996), np.float32(0.16011047), np.float32(0.15071662), np.float32(0.15085126), np.float32(0.16247864), np.float32(0.15144923), np.float32(0.13096604), np.float32(0.12965553), np.float32(0.13252206), np.float32(0.1195615), np.float32(0.108859695), np.float32(0.1122994), np.float32(0.1132496), np.float32(0.10122283), np.float32(0.10258307), np.float32(0.10433937), np.float32(0.11777432), np.float32(0.1165792), np.float32(0.115282014), np.float32(0.12154252), np.float32(0.13232687), np.float32(0.14968243), np.float32(0.13978496), np.float32(0.13807), np.float32(0.14015049), np.float32(0.13858037), np.float32(0.17514844), np.float32(0.15118952), np.float32(0.15626816), np.float32(0.15037972), np.float32(0.15986003), np.float32(0.16914149), np.float32(0.17896584), np.float32(0.1960629), np.float32(0.23905456), np.float32(0.23354807), np.float32(0.23926932), np.float32(0.24388891), np.float32(0.24365316), np.float32(0.24418783), np.float32(0.26572776), np.float32(0.23112255), np.float32(0.23063459), np.float32(0.21774943), np.float32(0.2161575), np.float32(0.2031099), np.float32(0.22559467), np.float32(0.25834754), np.float32(0.2653765), np.float32(0.29176348), np.float32(0.28938034), np.float32(0.30655825), np.float32(0.34057117), np.float32(0.37867257), np.float32(0.4138822), np.float32(0.431554), np.float32(0.47799245), np.float32(0.5119418), np.float32(0.5243006), np.float32(0.43555582), np.float32(0.42670065), np.float32(0.42724043), np.float32(0.3732911), np.float32(0.36240634), np.float32(0.3281085), np.float32(0.3163042), np.float32(0.32425785), np.float32(0.3270861), np.float32(0.3438541), np.float32(0.35558715), np.float32(0.34236345), np.float32(0.35846722), np.float32(0.32945377), np.float32(0.3326876), np.float32(0.33181056), np.float32(0.33483484), np.float32(0.33984473), np.float32(0.3563773), np.float32(0.3431719), np.float32(0.34829512), np.float32(0.31931588), np.float32(0.3062355), np.float32(0.30352834), np.float32(0.2757497), np.float32(0.26610586), np.float32(0.23352674), np.float32(0.16394751), np.float32(0.15013552), np.float32(0.1486357), np.float32(0.14900416), np.float32(0.14876632), np.float32(0.15045466), np.float32(0.16482717), np.float32(0.1601095), np.float32(0.16203693), np.float32(0.16367918), np.float32(0.15406191), np.float32(0.15070558), np.float32(0.15612128), np.float32(0.17378737), np.float32(0.16260152), np.float32(0.16488022), np.float32(0.20485863), np.float32(0.18020773), np.float32(0.16406243), np.float32(0.17069605), np.float32(0.1769488), np.float32(0.15300612), np.float32(0.14015514), np.float32(0.17187968), np.float32(0.17557175), np.float32(0.16186017), np.float32(0.17219605), np.float32(0.20015836), np.float32(0.20963617), np.float32(0.18345636), np.float32(0.17284328), np.float32(0.17092499), np.float32(0.16609247), np.float32(0.16402647), np.float32(0.17888267), np.float32(0.16074817), np.float32(0.15619098), np.float32(0.1543058), np.float32(0.15205555), np.float32(0.15724215), np.float32(0.14663057), np.float32(0.15344955), np.float32(0.14497133), np.float32(0.15140744), np.float32(0.14913565), np.float32(0.15583742), np.float32(0.16108954), np.float32(0.15491797), np.float32(0.14321695), np.float32(0.13668676), np.float32(0.13968247), np.float32(0.11462948), np.float32(0.107355386), np.float32(0.10891103), np.float32(0.09638165), np.float32(0.1000376), np.float32(0.10820932), np.float32(0.10506305), np.float32(0.09106912), np.float32(0.09417247), np.float32(0.09401276), np.float32(0.104476675), np.float32(0.11351476), np.float32(0.1023852), np.float32(0.09770907), np.float32(0.102829754), np.float32(0.11437859), np.float32(0.11578759), np.float32(0.12200235), np.float32(0.13747823), np.float32(0.14885294), np.float32(0.14475437), np.float32(0.16002624), np.float32(0.17486033), np.float32(0.1727287), np.float32(0.16486603), np.float32(0.16363525), np.float32(0.16823402), np.float32(0.17336875), np.float32(0.17158388), np.float32(0.16097924), np.float32(0.16291776), np.float32(0.16466753), np.float32(0.16128592), np.float32(0.15035942), np.float32(0.15668683), np.float32(0.1596087)], 'QDKWQPLLSTVAGVHRYKWLKQSAQGLPPQSALLGTIAEFALREEPVDVEKMRKCLLKQLERAEVRLEGIDTILKLAAKSFLLPSVQYAVFCGWQRLIPEGVDLGEPLTDCLKDVDLIPPFNRMLLEVTFGKLYAWAVQNIRNILMDANAKFKELGIQPVPLQTVTNENPAGPSLGTTPHARFLLAMLSLLTLQHGAHNLTLLLNSGTLALAQTALRLIGPSGDHVEEDGNVSARGASATVLEETRKDTAPAQLPVSGPELAAMMKIGTRVMRGVDWKWGDQDGPPPGLGRVIGELGEDGWIRVQWDTGSTNSYRMGKEGKYDLKLAELPASAQPSAEDSDTEDDSEAEPADRNMHPTAMMLTSTVRLLQTLCLSAGVHAEVMQGEATRTLCGLLRVVVESGTTDTTPAPNSAVCREQHRGWCSLGFVRSIALTPHMCAALSSPPWIALLMRIVEGHAPFTAASLQRQILALHLLQAVLPSWDKAERAEDMEGLVEKLFGFLGSLLTTCSSDVPFLRESTLRRRRARPQASLTATHSSTLAEEAVALLRTLHSLGQWNGLINKHINSQLQAVSRSCGPTPAGGALLEDCLPDADSPEVGGLMAVLAVIGGIDGRLRLGGQVAHEEFGEGTVTRITPKGRITVQFSDMRTCRVCPLSQLKPLPAVPFSITSLPFTDPMLAVWAQLVNLAGSRLEKHKIKKSPKQGFAGPVDLGLLRRQQLKLYVLKAGRALLPHQDQLRQTLAQPAVQEAAAQADDGAAASPDLGDMSPEGPQPPMILLQQLLAAATQPSPVKAVFARQELEAAALAVCQYLAVECAHPSSPAFEDGSSSEASTPVPAQHLRPIRARKQRQSPVPTLPIVVQLMEMGFPRRNIELALKSLTGASGNAAGLPGVEALVGWLLDHADAPGTDLSDPDTGSEDGSDEELLEDLDDTAYALSSGAVVTESQTYKKRADFLSNDDYAVYVRENIQVGMMVRCCRTYEEVCEGDVGKVIKLDRDGLHDLNVQSDWQHKGGTYWVRYIHVELLGYPPPSFPAHIKIGDKVRVKAAVTTPKYKWGSVTHQSVGVVKAFSANGKDVIVDFPQQSHWTGLLSEMELVPSVHPGVTCDGCQVFPINGSRFKCRNCDDFDFCEPCFKTRRHSPRHTFGRINEPGQSAVFCGRSGKQLKRGPSSQPGALLDSWSRMVKSLHVSSSVNQASRLIDGSEPCWQSSGSQGKHWIRLEIFPDVLVHRLKMTVDPADSSYMPSLVVVSGGNSLNNLIELKTINISPTDTTVSLLSDCTEYHRYIEIAIKQCRSSGIDCKIHGLVLLGRVRAEEEDWAAVPFLASDNEEEEDEKGGAGSLIRKKAAGLESAATIRTKVFVWGLNDKDQLGGLKGSKIKVPSFSETLSALNVVQVAGGSKSLFAVTVEGKVYACGEATNGRLGLGMSSGTVPIPRQVTALSSYVVKKVAVHSGGRHATALTVDGKVFSWGEGDDGKLGHFSRMNCDKPRLIEALKTKRIRDIACGSSHSAALTSSGELYTWGLGEYGRLGHGDNTTQLKPKMVKVLLGHRVIQVACGSRDAQTLALTDEGLVFSWGDGDFGKLGRGGSEGCNVPQNIERLNGQGVCQIECGAQFSLALTKSGVVWTWGKGDYFRLGHGSDVHVRKPQVVEGLRGKKIVHVAVGALHCLAVTDAGQVYAWGDNDHGQQGNGTTTVNRKPTLVQGLEGQKITRVACGSSHSVAWTTVDMATPSVHEPVLFQTARDPLGASYLGVPSDAESSAANNKLSGAGSSKPGRPSLAKTLLSLDGNLAKQQALSHVLNALQITYARDAVVGALMPASMIAPECPSFSSSAPPSEASATASPVSGEACLLAADPEDRPSPSPWQEKRGEVIISSEDAVTPAAVTPSASSASSRPFIPVTDDPGAASIIAETMTKAKEDVESQNKASGPEPQALDEFTSLLVADDTRVLVDLLKLSVCGRAGDRGREVLSAVLSGMGTAYPQVADMLLELCVTELEDVASDSQSGRLSSQPVVVESSHPYTDDTSSSGTVKIPGAEGLRVEFDRQCSTERRHDPLTVMDGVNRIVSVRSGREWSDWSSELRIPGDELKWKFISDGSVNGWGWRFTVYPIMPAAGPKDLLSDRCVLSCPSMDLVTCLLDFRLNLASNRSIVPRLAASLAACAQLSALAASHRMWALQRLRKLLTTEFGQSVNIRRLLGDSDGEARALSFTGSALAALVKGLPETLERQFEYEDPVVRGGKQLLHSPFFKVLVALACDLELDTLPCCAETHKWAWFRRYCMASRVAVALDRRTPLPRLFLDEVAKKIRELMADGEAMDVLHESHDVFRREHDEQLVQWMNRRPDDWTLSAGGSGTIYGWGHNHRGQLGGIEGAKVKVPTPCEALATLRPVQLIGGEQTLFAVTADGKLYATGYGAGGRLGVGGTESVSTPTLLESIQHVFIRKVAVNSGGKHCLALSSEGEVYSWGEAEDGKLGHGNRSPCDRPRVVESLRGTEVVDIAAGGAHSACVTSAGDLYTWGKGRYGRLGHSDSEDQLKPKLV': [np.float32(0.35548192), np.float32(0.34174252), np.float32(0.36039415), np.float32(0.30911586), np.float32(0.26667944), np.float32(0.2536591), np.float32(0.25535855), np.float32(0.24248509), np.float32(0.24289185), np.float32(0.24514176), np.float32(0.24739031), np.float32(0.24275604), np.float32(0.24359542), np.float32(0.24812634), np.float32(0.24712859), np.float32(0.2334193), np.float32(0.22639824), np.float32(0.23831391), np.float32(0.24259935), np.float32(0.22336894), np.float32(0.21972607), np.float32(0.20982964), np.float32(0.19656612), np.float32(0.20222916), np.float32(0.19376306), np.float32(0.19802661), np.float32(0.17770688), np.float32(0.17466468), np.float32(0.1644907), np.float32(0.15708855), np.float32(0.14866829), np.float32(0.15464872), np.float32(0.17755908), np.float32(0.19810304), np.float32(0.19995797), np.float32(0.20753402), np.float32(0.20674917), np.float32(0.16290611), np.float32(0.15966725), np.float32(0.16130488), np.float32(0.14311472), np.float32(0.12408878), np.float32(0.14248718), np.float32(0.13980015), np.float32(0.12095632), np.float32(0.120814875), np.float32(0.14417867), np.float32(0.1375366), np.float32(0.12462854), np.float32(0.14191693), np.float32(0.16540766), np.float32(0.15791637), np.float32(0.16425806), np.float32(0.17196344), np.float32(0.16807061), np.float32(0.15640244), np.float32(0.14989407), np.float32(0.13794816), np.float32(0.116114005), np.float32(0.10551911), np.float32(0.10547065), np.float32(0.10048635), np.float32(0.09026764), np.float32(0.086265825), np.float32(0.088398494), np.float32(0.08592013), np.float32(0.076366745), np.float32(0.08167555), np.float32(0.09186368), np.float32(0.09093017), np.float32(0.07711076), np.float32(0.074518755), np.float32(0.08303136), np.float32(0.07405795), np.float32(0.065214366), np.float32(0.06713886), np.float32(0.058257796), np.float32(0.053473953), np.float32(0.04671851), np.float32(0.0472554), np.float32(0.040827814), np.float32(0.039297987), np.float32(0.038595323), np.float32(0.034726474), np.float32(0.034811895), np.float32(0.03541081), np.float32(0.036602084), np.float32(0.031082544), np.float32(0.037651807), np.float32(0.04189638), np.float32(0.039958425), np.float32(0.04107231), np.float32(0.039503403), np.float32(0.040097967), np.float32(0.05015553), np.float32(0.055789758), np.float32(0.05125835), np.float32(0.05376993), np.float32(0.064935096), np.float32(0.06705223), np.float32(0.06622078), np.float32(0.07938427), np.float32(0.09622883), np.float32(0.099476576), np.float32(0.119607486), np.float32(0.123289734), np.float32(0.12354939), np.float32(0.118951686), np.float32(0.1200154), np.float32(0.13115008), np.float32(0.13762876), np.float32(0.13948633), np.float32(0.12637103), np.float32(0.11837779), np.float32(0.11093999), np.float32(0.09477923), np.float32(0.087419145), np.float32(0.08244884), np.float32(0.06701425), np.float32(0.06361775), np.float32(0.06679681), np.float32(0.061010685), np.float32(0.051720273), np.float32(0.050024174), np.float32(0.051912215), np.float32(0.041259944), np.float32(0.0362915), np.float32(0.038829368), np.float32(0.03400808), np.float32(0.029700074), np.float32(0.031619474), np.float32(0.03234194), np.float32(0.026331045), np.float32(0.02472854), np.float32(0.026137587), np.float32(0.028184602), np.float32(0.02947123), np.float32(0.032575577), np.float32(0.035344973), np.float32(0.039072223), np.float32(0.0384354), np.float32(0.042930514), np.float32(0.049463414), np.float32(0.048826713), np.float32(0.049483515), np.float32(0.053268228), np.float32(0.06147976), np.float32(0.06501632), np.float32(0.06944184), np.float32(0.08334247), np.float32(0.08775299), np.float32(0.1030477), np.float32(0.11246728), np.float32(0.13024172), np.float32(0.15081863), np.float32(0.16682474), np.float32(0.21104755), np.float32(0.25289625), np.float32(0.2755457), np.float32(0.30276772), np.float32(0.3337461), np.float32(0.3641809), np.float32(0.39736542), np.float32(0.3421391), np.float32(0.37244526), np.float32(0.3246683), np.float32(0.29290384), np.float32(0.31441945), np.float32(0.34048262), np.float32(0.26287094), np.float32(0.23882261), np.float32(0.18683061), np.float32(0.1620353), np.float32(0.15106185), np.float32(0.14457959), np.float32(0.114070304), np.float32(0.10045709), np.float32(0.097260594), np.float32(0.09329842), np.float32(0.07945891), np.float32(0.046190947), np.float32(0.04770089), np.float32(0.042521592), np.float32(0.03887071), np.float32(0.034083508), np.float32(0.0321817), np.float32(0.027890792), np.float32(0.022803402), np.float32(0.020701384), np.float32(0.019378956), np.float32(0.017563254), np.float32(0.01634867), np.float32(0.015510753), np.float32(0.017013254), np.float32(0.017408242), np.float32(0.018883234), np.float32(0.02145179), np.float32(0.023093538), np.float32(0.025240097), np.float32(0.024460303), np.float32(0.022942018), np.float32(0.025282241), np.float32(0.025895214), np.float32(0.025491182), np.float32(0.0247222), np.float32(0.024888283), np.float32(0.023462685), np.float32(0.022107063), np.float32(0.021413483), np.float32(0.02393094), np.float32(0.025637988), np.float32(0.027608508), np.float32(0.033839528), np.float32(0.036125112), np.float32(0.040359307), np.float32(0.055640936), np.float32(0.07466472), np.float32(0.091029), np.float32(0.09573775), np.float32(0.124545), np.float32(0.13777468), np.float32(0.14772391), np.float32(0.17390572), np.float32(0.31229165), np.float32(0.46053034), np.float32(0.49127746), np.float32(0.47199178), np.float32(0.5060144), np.float32(0.5317891), np.float32(0.516016), np.float32(0.53002423), np.float32(0.71201354), np.float32(0.7456769), np.float32(0.80027467), np.float32(0.7765602), np.float32(0.8169829), np.float32(0.8428688), np.float32(0.8490852), np.float32(0.8797005), np.float32(0.87302995), np.float32(0.87113947), np.float32(0.87609357), np.float32(0.84629816), np.float32(0.87537956), np.float32(0.86911875), np.float32(0.7780643), np.float32(0.75244397), np.float32(0.70250475), np.float32(0.6356603), np.float32(0.5807954), np.float32(0.54577327), np.float32(0.5059245), np.float32(0.46878597), np.float32(0.36510754), np.float32(0.44423604), np.float32(0.363601), np.float32(0.2593606), np.float32(0.23256801), np.float32(0.21727102), np.float32(0.16966294), np.float32(0.16018905), np.float32(0.2185849), np.float32(0.31162477), np.float32(0.15673082), np.float32(0.11433878), np.float32(0.103908375), np.float32(0.10049682), np.float32(0.08613369), np.float32(0.08249703), np.float32(0.08402314), np.float32(0.100253284), np.float32(0.09790475), np.float32(0.09669201), np.float32(0.11984334), np.float32(0.12230913), np.float32(0.14096372), np.float32(0.1476039), np.float32(0.14050224), np.float32(0.13211322), np.float32(0.13592269), np.float32(0.12785959), np.float32(0.12807158), np.float32(0.1212768), np.float32(0.12788512), np.float32(0.13352017), np.float32(0.14066556), np.float32(0.15125673), np.float32(0.1643464), np.float32(0.17070326), np.float32(0.18696801), np.float32(0.16761734), np.float32(0.17621346), np.float32(0.15650061), np.float32(0.15499352), np.float32(0.12506178), np.float32(0.11292958), np.float32(0.112993345), np.float32(0.10326065), np.float32(0.10677957), np.float32(0.098807976), np.float32(0.09994664), np.float32(0.10172115), np.float32(0.10197163), np.float32(0.11356869), np.float32(0.11221951), np.float32(0.12605871), np.float32(0.13151777), np.float32(0.13927767), np.float32(0.13495801), np.float32(0.1430719), np.float32(0.12110312), np.float32(0.12340075), np.float32(0.116459064), np.float32(0.14711308), np.float32(0.16206476), np.float32(0.16238989), np.float32(0.19931583), np.float32(0.2521064), np.float32(0.31038392), np.float32(0.40256688), np.float32(0.4446724), np.float32(0.5015893), np.float32(0.5693915), np.float32(0.5972127), np.float32(0.64538723), np.float32(0.71154475), np.float32(0.75034887), np.float32(0.8133311), np.float32(0.8491223), np.float32(0.86343944), np.float32(0.8845634), np.float32(0.89940166), np.float32(0.91411465), np.float32(0.9184731), np.float32(0.9279248), np.float32(0.93835074), np.float32(0.94796354), np.float32(0.9547137), np.float32(0.96191335), np.float32(0.9677241), np.float32(0.968222), np.float32(0.97039884), np.float32(0.9720552), np.float32(0.97107846), np.float32(0.96767646), np.float32(0.96224594), np.float32(0.9519382), np.float32(0.93092823), np.float32(0.9139959), np.float32(0.89200705), np.float32(0.85252696), np.float32(0.8223846), np.float32(0.7746952), np.float32(0.72544163), np.float32(0.63018054), np.float32(0.5690688), np.float32(0.46555477), np.float32(0.33296117), np.float32(0.23661242), np.float32(0.17730944), np.float32(0.1603921), np.float32(0.1100862), np.float32(0.08777429), np.float32(0.072890624), np.float32(0.057404652), np.float32(0.04626087), np.float32(0.041986044), np.float32(0.04383227), np.float32(0.042479046), np.float32(0.04239753), np.float32(0.04279065), np.float32(0.047245238), np.float32(0.04996441), np.float32(0.052612074), np.float32(0.06345379), np.float32(0.059396114), np.float32(0.06662905), np.float32(0.07487903), np.float32(0.08264923), np.float32(0.090670064), np.float32(0.09160297), np.float32(0.096923195), np.float32(0.092390046), np.float32(0.08706332), np.float32(0.08221134), np.float32(0.08606663), np.float32(0.074733175), np.float32(0.06905868), np.float32(0.06872694), np.float32(0.06825625), np.float32(0.068611294), np.float32(0.07180899), np.float32(0.07873717), np.float32(0.08740436), np.float32(0.11428928), np.float32(0.12790048), np.float32(0.13895838), np.float32(0.1531151), np.float32(0.15682834), np.float32(0.1635734), np.float32(0.16368102), np.float32(0.1545112), np.float32(0.14768502), np.float32(0.12924773), np.float32(0.13696338), np.float32(0.15867189), np.float32(0.20729692), np.float32(0.2600333), np.float32(0.2955194), np.float32(0.32323468), np.float32(0.34299803), np.float32(0.37136915), np.float32(0.3742555), np.float32(0.36806393), np.float32(0.32844678), np.float32(0.29218674), np.float32(0.2537353), np.float32(0.22930962), np.float32(0.19605596), np.float32(0.19270124), np.float32(0.16704378), np.float32(0.12025537), np.float32(0.10448413), np.float32(0.084966615), np.float32(0.08147908), np.float32(0.06940138), np.float32(0.0580033), np.float32(0.069158986), np.float32(0.067555115), np.float32(0.062617), np.float32(0.05536149), np.float32(0.045321096), np.float32(0.04100029), np.float32(0.040778562), np.float32(0.03616367), np.float32(0.03618151), np.float32(0.039444175), np.float32(0.036814068), np.float32(0.03441729), np.float32(0.031751275), np.float32(0.035838377), np.float32(0.031858686), np.float32(0.029529497), np.float32(0.03407496), np.float32(0.036687687), np.float32(0.040387128), np.float32(0.042235486), np.float32(0.043701403), np.float32(0.040133752), np.float32(0.04310476), np.float32(0.044205286), np.float32(0.046935678), np.float32(0.043762613), np.float32(0.041788686), np.float32(0.04000163), np.float32(0.04040527), np.float32(0.03705108), np.float32(0.03288138), np.float32(0.03528382), np.float32(0.03571389), np.float32(0.031987023), np.float32(0.032761715), np.float32(0.03304842), np.float32(0.033957995), np.float32(0.032920584), np.float32(0.033203825), np.float32(0.032641243), np.float32(0.028758377), np.float32(0.030142078), np.float32(0.030620342), np.float32(0.02960696), np.float32(0.029361866), np.float32(0.032235038), np.float32(0.03399277), np.float32(0.039113216), np.float32(0.041249134), np.float32(0.042648856), np.float32(0.053099547), np.float32(0.056995515), np.float32(0.05605094), np.float32(0.060374968), np.float32(0.0696962), np.float32(0.07072299), np.float32(0.07004118), np.float32(0.07847919), np.float32(0.082760975), np.float32(0.08090678), np.float32(0.082843594), np.float32(0.08468089), np.float32(0.085563414), np.float32(0.08197263), np.float32(0.08344488), np.float32(0.080239974), np.float32(0.07334485), np.float32(0.07036643), np.float32(0.06959636), np.float32(0.06308097), np.float32(0.06007745), np.float32(0.055117365), np.float32(0.055934403), np.float32(0.055721126), np.float32(0.05251388), np.float32(0.053538825), np.float32(0.061399918), np.float32(0.058820374), np.float32(0.06211163), np.float32(0.07415813), np.float32(0.08443084), np.float32(0.08259675), np.float32(0.08599671), np.float32(0.10054732), np.float32(0.11754107), np.float32(0.12107095), np.float32(0.14439298), np.float32(0.17069416), np.float32(0.1833948), np.float32(0.2015601), np.float32(0.27320555), np.float32(0.28839996), np.float32(0.29642427), np.float32(0.32310128), np.float32(0.37944686), np.float32(0.39515138), np.float32(0.4054406), np.float32(0.4228664), np.float32(0.45328254), np.float32(0.47013238), np.float32(0.46301103), np.float32(0.45076972), np.float32(0.4039745), np.float32(0.42874506), np.float32(0.40843564), np.float32(0.32946336), np.float32(0.29975247), np.float32(0.2819741), np.float32(0.22581108), np.float32(0.19579966), np.float32(0.18172817), np.float32(0.1662903), np.float32(0.15457779), np.float32(0.14521039), np.float32(0.11659087), np.float32(0.09514068), np.float32(0.073000774), np.float32(0.07526825), np.float32(0.07333716), np.float32(0.063419655), np.float32(0.060577065), np.float32(0.0577063), np.float32(0.058572), np.float32(0.054088365), np.float32(0.05883302), np.float32(0.06413599), np.float32(0.06406452), np.float32(0.06610686), np.float32(0.06519194), np.float32(0.07166849), np.float32(0.069340274), np.float32(0.07292271), np.float32(0.07821275), np.float32(0.07696688), np.float32(0.06837578), np.float32(0.074975364), np.float32(0.07622129), np.float32(0.0814345), np.float32(0.08635067), np.float32(0.11039981), np.float32(0.11879256), np.float32(0.13627692), np.float32(0.16425839), np.float32(0.18849489), np.float32(0.17398082), np.float32(0.19815052), np.float32(0.2098547), np.float32(0.21576339), np.float32(0.204201), np.float32(0.2160777), np.float32(0.22780578), np.float32(0.24111514), np.float32(0.25394845), np.float32(0.30076814), np.float32(0.418733), np.float32(0.49081823), np.float32(0.3832871), np.float32(0.47935265), np.float32(0.5297543), np.float32(0.4437193), np.float32(0.3772732), np.float32(0.33108237), np.float32(0.27004698), np.float32(0.2392065), np.float32(0.17779121), np.float32(0.16046283), np.float32(0.12660189), np.float32(0.09774757), np.float32(0.08599422), np.float32(0.06797775), np.float32(0.064391606), np.float32(0.059778605), np.float32(0.05614445), np.float32(0.05033222), np.float32(0.053129654), np.float32(0.062018745), np.float32(0.05992952), np.float32(0.05341065), np.float32(0.056373797), np.float32(0.051199347), np.float32(0.045908246), np.float32(0.04711717), np.float32(0.040456746), np.float32(0.040360805), np.float32(0.048514523), np.float32(0.05755002), np.float32(0.06752879), np.float32(0.07507628), np.float32(0.09743098), np.float32(0.11531281), np.float32(0.13176234), np.float32(0.13945742), np.float32(0.15649104), np.float32(0.18547986), np.float32(0.24433386), np.float32(0.30676195), np.float32(0.24568366), np.float32(0.2549972), np.float32(0.26912203), np.float32(0.25419652), np.float32(0.24682371), np.float32(0.25253874), np.float32(0.23872711), np.float32(0.18357718), np.float32(0.1637173), np.float32(0.13094395), np.float32(0.13189398), np.float32(0.13449253), np.float32(0.11797106), np.float32(0.11277574), np.float32(0.10081591), np.float32(0.08886374), np.float32(0.09158323), np.float32(0.08088372), np.float32(0.069600455), np.float32(0.06985447), np.float32(0.067747965), np.float32(0.07968415), np.float32(0.08659101), np.float32(0.0969156), np.float32(0.11212555), np.float32(0.121307194), np.float32(0.08723478), np.float32(0.09381907), np.float32(0.09765353), np.float32(0.1164631), np.float32(0.115165636), np.float32(0.12971048), np.float32(0.15429959), np.float32(0.14074045), np.float32(0.15522385), np.float32(0.18318887), np.float32(0.1609184), np.float32(0.1575762), np.float32(0.12894954), np.float32(0.14064713), np.float32(0.14980994), np.float32(0.1339719), np.float32(0.1489752), np.float32(0.12923962), np.float32(0.129062), np.float32(0.10924746), np.float32(0.08451912), np.float32(0.07807685), np.float32(0.065913245), np.float32(0.049861103), np.float32(0.04514919), np.float32(0.046100393), np.float32(0.044457797), np.float32(0.048376642), np.float32(0.04793972), np.float32(0.05651749), np.float32(0.06411208), np.float32(0.067870066), np.float32(0.061386086), np.float32(0.07440799), np.float32(0.07714523), np.float32(0.07240668), np.float32(0.08313718), np.float32(0.09720844), np.float32(0.1187681), np.float32(0.12615761), np.float32(0.16302925), np.float32(0.19659919), np.float32(0.23065448), np.float32(0.26356256), np.float32(0.3209963), np.float32(0.33902907), np.float32(0.30251846), np.float32(0.3394873), np.float32(0.3693733), np.float32(0.36171487), np.float32(0.3712362), np.float32(0.38490787), np.float32(0.4190602), np.float32(0.42409578), np.float32(0.40309063), np.float32(0.4487457), np.float32(0.4656085), np.float32(0.43301693), np.float32(0.35797247), np.float32(0.29373023), np.float32(0.26778954), np.float32(0.22578198), np.float32(0.19243966), np.float32(0.17400123), np.float32(0.1640731), np.float32(0.14145575), np.float32(0.119449966), np.float32(0.12450265), np.float32(0.12088611), np.float32(0.1179153), np.float32(0.12683544), np.float32(0.12925507), np.float32(0.14670642), np.float32(0.1406285), np.float32(0.1562889), np.float32(0.15444306), np.float32(0.1674659), np.float32(0.16724768), np.float32(0.15551302), np.float32(0.16024177), np.float32(0.15873058), np.float32(0.1746919), np.float32(0.21172671), np.float32(0.24113505), np.float32(0.25122455), np.float32(0.25503516), np.float32(0.31314597), np.float32(0.33594885), np.float32(0.34052053), np.float32(0.36570695), np.float32(0.4460236), np.float32(0.496111), np.float32(0.50355893), np.float32(0.56128633), np.float32(0.65423465), np.float32(0.6973136), np.float32(0.73003215), np.float32(0.7772579), np.float32(0.82123566), np.float32(0.840175), np.float32(0.86908734), np.float32(0.89177495), np.float32(0.9083475), np.float32(0.9127963), np.float32(0.9255691), np.float32(0.92537105), np.float32(0.9332775), np.float32(0.94288117), np.float32(0.9461537), np.float32(0.9501614), np.float32(0.94621706), np.float32(0.9447203), np.float32(0.9482428), np.float32(0.93643475), np.float32(0.92092377), np.float32(0.9160128), np.float32(0.88972723), np.float32(0.85467607), np.float32(0.8216337), np.float32(0.74431455), np.float32(0.669231), np.float32(0.5625107), np.float32(0.501199), np.float32(0.47487995), np.float32(0.37908775), np.float32(0.43128008), np.float32(0.4176408), np.float32(0.42771664), np.float32(0.41075212), np.float32(0.39634708), np.float32(0.40740684), np.float32(0.44315124), np.float32(0.33960623), np.float32(0.27876905), np.float32(0.17630069), np.float32(0.13348894), np.float32(0.11710538), np.float32(0.13846526), np.float32(0.13917817), np.float32(0.13098374), np.float32(0.13931814), np.float32(0.15331586), np.float32(0.14673454), np.float32(0.11277041), np.float32(0.123314634), np.float32(0.12596728), np.float32(0.10249727), np.float32(0.092216715), np.float32(0.09088202), np.float32(0.07772554), np.float32(0.066305734), np.float32(0.05617158), np.float32(0.05760658), np.float32(0.0646533), np.float32(0.0777153), np.float32(0.07784106), np.float32(0.090145655), np.float32(0.10328079), np.float32(0.09177315), np.float32(0.10047172), np.float32(0.1127599), np.float32(0.1579272), np.float32(0.1885043), np.float32(0.22371526), np.float32(0.2611809), np.float32(0.31774706), np.float32(0.4293242), np.float32(0.49253374), np.float32(0.56401813), np.float32(0.6488022), np.float32(0.7359781), np.float32(0.7882193), np.float32(0.82961506), np.float32(0.8770279), np.float32(0.9012932), np.float32(0.91333485), np.float32(0.9229914), np.float32(0.93099177), np.float32(0.94519675), np.float32(0.94718206), np.float32(0.94905853), np.float32(0.95222026), np.float32(0.9576134), np.float32(0.96206826), np.float32(0.9621074), np.float32(0.9636492), np.float32(0.9630715), np.float32(0.96156067), np.float32(0.96296805), np.float32(0.96152496), np.float32(0.9615303), np.float32(0.96007967), np.float32(0.94708306), np.float32(0.9327837), np.float32(0.9170244), np.float32(0.8636485), np.float32(0.8104065), np.float32(0.7536642), np.float32(0.7146172), np.float32(0.67435443), np.float32(0.6385019), np.float32(0.5525877), np.float32(0.52712256), np.float32(0.49859047), np.float32(0.46006066), np.float32(0.4120544), np.float32(0.34267184), np.float32(0.28428426), np.float32(0.2178163), np.float32(0.17548557), np.float32(0.13632052), np.float32(0.093146116), np.float32(0.076929055), np.float32(0.06276689), np.float32(0.061798155), np.float32(0.05023066), np.float32(0.05254402), np.float32(0.049486615), np.float32(0.04794466), np.float32(0.05123393), np.float32(0.054137483), np.float32(0.06463479), np.float32(0.071887925), np.float32(0.08639502), np.float32(0.092654765), np.float32(0.120463416), np.float32(0.14073497), np.float32(0.15984505), np.float32(0.14820002), np.float32(0.14809117), np.float32(0.16744229), np.float32(0.14208995), np.float32(0.1271522), np.float32(0.10536976), np.float32(0.091849096), np.float32(0.091090135), np.float32(0.08984963), np.float32(0.10685571), np.float32(0.13234028), np.float32(0.120151944), np.float32(0.13483532), np.float32(0.118607), np.float32(0.104327045), np.float32(0.108215205), np.float32(0.10029078), np.float32(0.10604403), np.float32(0.13563631), np.float32(0.17614314), np.float32(0.18970369), np.float32(0.20946117), np.float32(0.26320148), np.float32(0.29725903), np.float32(0.3409492), np.float32(0.4155294), np.float32(0.536332), np.float32(0.6128076), np.float32(0.67457384), np.float32(0.73371696), np.float32(0.79683137), np.float32(0.8542928), np.float32(0.8594893), np.float32(0.87039757), np.float32(0.881503), np.float32(0.8949518), np.float32(0.90220255), np.float32(0.9035862), np.float32(0.91993713), np.float32(0.92538106), np.float32(0.9298747), np.float32(0.93197364), np.float32(0.9327045), np.float32(0.9296528), np.float32(0.90490407), np.float32(0.8992313), np.float32(0.8891725), np.float32(0.8699037), np.float32(0.8353712), np.float32(0.7650817), np.float32(0.7217993), np.float32(0.653292), np.float32(0.55586475), np.float32(0.56750226), np.float32(0.5584755), np.float32(0.6127059), np.float32(0.56957537), np.float32(0.5719765), np.float32(0.5677509), np.float32(0.5708535), np.float32(0.5729524), np.float32(0.5563651), np.float32(0.5349958), np.float32(0.48675442), np.float32(0.44424146), np.float32(0.37464), np.float32(0.21679409), np.float32(0.23778927), np.float32(0.24601865), np.float32(0.31408763), np.float32(0.25385568), np.float32(0.19713393), np.float32(0.23018035), np.float32(0.24435869), np.float32(0.19851187), np.float32(0.19150051), np.float32(0.19135262), np.float32(0.18628249), np.float32(0.17386545), np.float32(0.1696121), np.float32(0.16400804), np.float32(0.14668989), np.float32(0.1396289), np.float32(0.13159065), np.float32(0.105688244), np.float32(0.08909562), np.float32(0.09362921), np.float32(0.09518856), np.float32(0.08321897), np.float32(0.077721536), np.float32(0.07244956), np.float32(0.06269438), np.float32(0.059097502), np.float32(0.05746933), np.float32(0.057090066), np.float32(0.05897154), np.float32(0.072361745), np.float32(0.07847254), np.float32(0.07339069), np.float32(0.07888693), np.float32(0.08148677), np.float32(0.08415405), np.float32(0.087378025), np.float32(0.090093985), np.float32(0.09019654), np.float32(0.09318123), np.float32(0.09351312), np.float32(0.11379984), np.float32(0.13796097), np.float32(0.15467802), np.float32(0.158254), np.float32(0.1838266), np.float32(0.21578066), np.float32(0.21618585), np.float32(0.22826844), np.float32(0.3096416), np.float32(0.30895334), np.float32(0.29119027), np.float32(0.30961815), np.float32(0.3800971), np.float32(0.34200922), np.float32(0.33397484), np.float32(0.36008736), np.float32(0.09720627), np.float32(0.09165048), np.float32(0.08469721), np.float32(0.08260944), np.float32(0.08599804), np.float32(0.077708155), np.float32(0.07680457), np.float32(0.0715857), np.float32(0.06135652), np.float32(0.05082885), np.float32(0.045163497), np.float32(0.044718012), np.float32(0.042125445), np.float32(0.03924138), np.float32(0.040720996), np.float32(0.03664445), np.float32(0.040218472), np.float32(0.04299903), np.float32(0.046705473), np.float32(0.05091892), np.float32(0.049885903), np.float32(0.048968483), np.float32(0.049308535), np.float32(0.04598793), np.float32(0.041147444), np.float32(0.039621618), np.float32(0.03656793), np.float32(0.037448622), np.float32(0.043492477), np.float32(0.05745699), np.float32(0.057710595), np.float32(0.06386494), np.float32(0.07067694), np.float32(0.07718417), np.float32(0.08622627), np.float32(0.08625631), np.float32(0.085490376), np.float32(0.092547946), np.float32(0.08330884), np.float32(0.08370787), np.float32(0.09255006), np.float32(0.08831979), np.float32(0.08752725), np.float32(0.08514349), np.float32(0.080951765), np.float32(0.08032484), np.float32(0.084026806), np.float32(0.0835899), np.float32(0.09299898), np.float32(0.08316478), np.float32(0.07566861), np.float32(0.070804454), np.float32(0.05561299), np.float32(0.04778422), np.float32(0.04540759), np.float32(0.044035316), np.float32(0.0483976), np.float32(0.042603873), np.float32(0.045431603), np.float32(0.05005192), np.float32(0.064574696), np.float32(0.06355089), np.float32(0.06960405), np.float32(0.06423181), np.float32(0.04761136), np.float32(0.0482196), np.float32(0.0396673), np.float32(0.040985446), np.float32(0.033456042), np.float32(0.036036797), np.float32(0.04235838), np.float32(0.044264372), np.float32(0.03992664), np.float32(0.04171286), np.float32(0.042440865), np.float32(0.048198335), np.float32(0.054661248), np.float32(0.05611037), np.float32(0.0590785), np.float32(0.060555074), np.float32(0.06981675), np.float32(0.077359006), np.float32(0.094788946), np.float32(0.08646177), np.float32(0.07610404), np.float32(0.07230973), np.float32(0.07356412), np.float32(0.07461304), np.float32(0.08228587), np.float32(0.08501813), np.float32(0.10223493), np.float32(0.097787164), np.float32(0.111992925), np.float32(0.098304585), np.float32(0.09311368), np.float32(0.08505547), np.float32(0.082182184), np.float32(0.083992206), np.float32(0.08049151), np.float32(0.079463676), np.float32(0.08106311), np.float32(0.08362865), np.float32(0.10147913), np.float32(0.108482026), np.float32(0.10041033), np.float32(0.11264844), np.float32(0.11256702), np.float32(0.11257449), np.float32(0.10936884), np.float32(0.114283025), np.float32(0.11304604), np.float32(0.11011385), np.float32(0.117373504), np.float32(0.12137913), np.float32(0.1095345), np.float32(0.11987658), np.float32(0.12701039), np.float32(0.12622176), np.float32(0.122222), np.float32(0.13324253), np.float32(0.14032112), np.float32(0.14242327), np.float32(0.14747764), np.float32(0.1444447), np.float32(0.14269099), np.float32(0.14178865), np.float32(0.14283828), np.float32(0.1503423), np.float32(0.14859636), np.float32(0.15632896), np.float32(0.17540279), np.float32(0.17708877), np.float32(0.19523421), np.float32(0.19846128), np.float32(0.2094471), np.float32(0.22780357), np.float32(0.25043038), np.float32(0.29602197), np.float32(0.337892), np.float32(0.3488702), np.float32(0.34936288), np.float32(0.3816266), np.float32(0.38425037), np.float32(0.41034055), np.float32(0.46429095), np.float32(0.48601505), np.float32(0.46856418), np.float32(0.46444955), np.float32(0.4425365), np.float32(0.4753167), np.float32(0.5431694), np.float32(0.56750095), np.float32(0.6277041), np.float32(0.68583), np.float32(0.75817233), np.float32(0.78388184), np.float32(0.7471696), np.float32(0.7543138), np.float32(0.76960385), np.float32(0.8363407), np.float32(0.8370702), np.float32(0.8447158), np.float32(0.8116925), np.float32(0.803408), np.float32(0.81220716), np.float32(0.78201836), np.float32(0.7553573), np.float32(0.7742109), np.float32(0.7244716), np.float32(0.8088445), np.float32(0.74478114), np.float32(0.5741335), np.float32(0.6310912), np.float32(0.5445396), np.float32(0.47847715), np.float32(0.42116365), np.float32(0.46561164), np.float32(0.34969202), np.float32(0.27981803), np.float32(0.25416884), np.float32(0.23696609), np.float32(0.23163368), np.float32(0.19701956), np.float32(0.13955566), np.float32(0.12994632), np.float32(0.1544235), np.float32(0.16599119), np.float32(0.1620768), np.float32(0.18180136), np.float32(0.17517455), np.float32(0.1781747), np.float32(0.20190701), np.float32(0.20528711), np.float32(0.20366144), np.float32(0.21627134), np.float32(0.22766079), np.float32(0.2303265), np.float32(0.25733626), np.float32(0.3288778), np.float32(0.40906757), np.float32(0.46554682), np.float32(0.4660428), np.float32(0.42978203), np.float32(0.41962788), np.float32(0.32761052), np.float32(0.26275232), np.float32(0.23895754), np.float32(0.23947592), np.float32(0.2357633), np.float32(0.18905292), np.float32(0.14701177), np.float32(0.1563152), np.float32(0.15286449), np.float32(0.12733182), np.float32(0.11239548), np.float32(0.09123927), np.float32(0.07585886), np.float32(0.07795852), np.float32(0.074184276), np.float32(0.06618878), np.float32(0.057051066), np.float32(0.055357236), np.float32(0.05123568), np.float32(0.051654704), np.float32(0.05173419), np.float32(0.053342134), np.float32(0.060202364), np.float32(0.063042), np.float32(0.06848167), np.float32(0.08140004), np.float32(0.08108872), np.float32(0.08268492), np.float32(0.07725881), np.float32(0.073612474), np.float32(0.071464166), np.float32(0.062669486), np.float32(0.05575562), np.float32(0.055881612), np.float32(0.061105527), np.float32(0.06642414), np.float32(0.07041242), np.float32(0.065544315), np.float32(0.07006571), np.float32(0.066744514), np.float32(0.06429002), np.float32(0.060090784), np.float32(0.056855217), np.float32(0.053731963), np.float32(0.045141038), np.float32(0.043701373), np.float32(0.039893422), np.float32(0.03558392), np.float32(0.03671634), np.float32(0.040381566), np.float32(0.045494724), np.float32(0.051462), np.float32(0.059297048), np.float32(0.0699581), np.float32(0.077445865), np.float32(0.08129415), np.float32(0.08503525), np.float32(0.08610475), np.float32(0.08274306), np.float32(0.07596428), np.float32(0.07339014), np.float32(0.074497074), np.float32(0.07324644), np.float32(0.07277348), np.float32(0.07531151), np.float32(0.07243943), np.float32(0.07381644), np.float32(0.07753232), np.float32(0.08231223), np.float32(0.06828076), np.float32(0.064516164), np.float32(0.06222875), np.float32(0.050237086), np.float32(0.044414166), np.float32(0.046269476), np.float32(0.043313645), np.float32(0.035976283), np.float32(0.036201086), np.float32(0.037596606), np.float32(0.03901929), np.float32(0.043079495), np.float32(0.045239467), np.float32(0.04818446), np.float32(0.048246264), np.float32(0.047656268), np.float32(0.045346666), np.float32(0.04602428), np.float32(0.040571123), np.float32(0.037525315), np.float32(0.040093523), np.float32(0.037554428), np.float32(0.03318031), np.float32(0.03581008), np.float32(0.038748033), np.float32(0.03761965), np.float32(0.04307354), np.float32(0.049138933), np.float32(0.057970963), np.float32(0.059064463), np.float32(0.06325794), np.float32(0.072902225), np.float32(0.06417106), np.float32(0.059338212), np.float32(0.05640598), np.float32(0.05137936), np.float32(0.048916712), np.float32(0.048247445), np.float32(0.057450093), np.float32(0.052476123), np.float32(0.06517571), np.float32(0.07898702), np.float32(0.09835731), np.float32(0.120238826), np.float32(0.15097842), np.float32(0.22162877), np.float32(0.27527934), np.float32(0.3108728), np.float32(0.39205378), np.float32(0.4592597), np.float32(0.55163187), np.float32(0.5651222), np.float32(0.60952735), np.float32(0.605679), np.float32(0.6596922), np.float32(0.7001235), np.float32(0.71759474), np.float32(0.74351114), np.float32(0.77477807), np.float32(0.82532495), np.float32(0.8195397), np.float32(0.8625245), np.float32(0.86251104), np.float32(0.8646061), np.float32(0.8502079), np.float32(0.8232636), np.float32(0.7509765), np.float32(0.68412507), np.float32(0.60611635), np.float32(0.53368735), np.float32(0.4712142), np.float32(0.49498373), np.float32(0.44042718), np.float32(0.34704885), np.float32(0.28591877), np.float32(0.24970374), np.float32(0.18583433), np.float32(0.1666835), np.float32(0.14707218), np.float32(0.11848457), np.float32(0.121326916), np.float32(0.10454562), np.float32(0.09924884), np.float32(0.08851732), np.float32(0.08774286), np.float32(0.07829518), np.float32(0.08146438), np.float32(0.07618136), np.float32(0.080990195), np.float32(0.0819372), np.float32(0.08157911), np.float32(0.091535464), np.float32(0.08499445), np.float32(0.09278417), np.float32(0.083031595), np.float32(0.0912697), np.float32(0.09342215), np.float32(0.09585053), np.float32(0.10536738), np.float32(0.12157245), np.float32(0.13277976), np.float32(0.13301323), np.float32(0.14781862), np.float32(0.14362356), np.float32(0.13456942), np.float32(0.10822549), np.float32(0.09620879), np.float32(0.087510854), np.float32(0.08753611), np.float32(0.07637618), np.float32(0.06919284), np.float32(0.07234782), np.float32(0.06316781), np.float32(0.057937473), np.float32(0.06414962), np.float32(0.0565784), np.float32(0.05114835), np.float32(0.042500947), np.float32(0.040686924), np.float32(0.038800858), np.float32(0.0350243), np.float32(0.03287554), np.float32(0.0337037), np.float32(0.030367726), np.float32(0.031809654), np.float32(0.030594198), np.float32(0.029113673), np.float32(0.027322289), np.float32(0.027810412), np.float32(0.027262991), np.float32(0.029835872), np.float32(0.032423742), np.float32(0.033370823), np.float32(0.039492466), np.float32(0.03914892), np.float32(0.040972468), np.float32(0.04197219), np.float32(0.039975453), np.float32(0.031916317), np.float32(0.032714084), np.float32(0.032703545), np.float32(0.03524603), np.float32(0.04040246), np.float32(0.05237713), np.float32(0.065420836), np.float32(0.069058634), np.float32(0.06471215), np.float32(0.061276995), np.float32(0.06117341), np.float32(0.07668482), np.float32(0.090420574), np.float32(0.08632289), np.float32(0.09000133), np.float32(0.0962162), np.float32(0.09300246), np.float32(0.09035476), np.float32(0.08953468), np.float32(0.07771328), np.float32(0.08121491), np.float32(0.07249808), np.float32(0.07189154), np.float32(0.076635875), np.float32(0.072888464), np.float32(0.072839804), np.float32(0.066389635), np.float32(0.06761227), np.float32(0.06912641), np.float32(0.072199374), np.float32(0.07253991), np.float32(0.07661455), np.float32(0.07076856), np.float32(0.07027521), np.float32(0.06633442), np.float32(0.053584926), np.float32(0.044159114), np.float32(0.04131788), np.float32(0.038211424), np.float32(0.03750662), np.float32(0.03786667), np.float32(0.041036252), np.float32(0.03663764), np.float32(0.032540824), np.float32(0.03025728), np.float32(0.031074347), np.float32(0.026492951), np.float32(0.026661513), np.float32(0.031486176), np.float32(0.03613287), np.float32(0.048534293), np.float32(0.049516696), np.float32(0.05651085), np.float32(0.05538027), np.float32(0.04883322), np.float32(0.04348631), np.float32(0.03919988), np.float32(0.04147029), np.float32(0.042280093), np.float32(0.047246493), np.float32(0.049215686), np.float32(0.049212307), np.float32(0.05736622), np.float32(0.053720627), np.float32(0.062474396), np.float32(0.06542312), np.float32(0.060496114), np.float32(0.06882551), np.float32(0.087963566), np.float32(0.09074983), np.float32(0.087836735), np.float32(0.092987195), np.float32(0.094931245), np.float32(0.091566175), np.float32(0.092543684), np.float32(0.08492704), np.float32(0.07940677), np.float32(0.08550291), np.float32(0.08369289), np.float32(0.083460316), np.float32(0.08541591), np.float32(0.082401015), np.float32(0.07923645), np.float32(0.081331655), np.float32(0.07712837), np.float32(0.075181276), np.float32(0.066927694), np.float32(0.058955662), np.float32(0.05044717), np.float32(0.04300321), np.float32(0.043594833), np.float32(0.04068564), np.float32(0.034398176), np.float32(0.038662355), np.float32(0.03745088), np.float32(0.03373142), np.float32(0.027497092), np.float32(0.022450563), np.float32(0.02205124), np.float32(0.022424156), np.float32(0.021670623), np.float32(0.0234412), np.float32(0.026613018), np.float32(0.02824082), np.float32(0.034057755), np.float32(0.03844489), np.float32(0.038010232), np.float32(0.042840697), np.float32(0.04448465), np.float32(0.0519551), np.float32(0.052690715), np.float32(0.06350114), np.float32(0.062209442), np.float32(0.079796575), np.float32(0.07620009), np.float32(0.07501667), np.float32(0.07773502), np.float32(0.08197705), np.float32(0.08192298), np.float32(0.07482325), np.float32(0.07694417), np.float32(0.07625519), np.float32(0.074394345), np.float32(0.079559), np.float32(0.08903641), np.float32(0.08910473), np.float32(0.08957496), np.float32(0.08197898), np.float32(0.07196153), np.float32(0.068621166), np.float32(0.05962877), np.float32(0.052633636), np.float32(0.04694421), np.float32(0.039808884), np.float32(0.035859983), np.float32(0.036738344), np.float32(0.03514243), np.float32(0.028730389), np.float32(0.030975385), np.float32(0.030347675), np.float32(0.025296787), np.float32(0.023453575), np.float32(0.022731423), np.float32(0.025838004), np.float32(0.026619513), np.float32(0.029984495), np.float32(0.029565975), np.float32(0.027987564), np.float32(0.02456414), np.float32(0.020980528), np.float32(0.021081308), np.float32(0.020821944), np.float32(0.021851135), np.float32(0.025562719), np.float32(0.028445367), np.float32(0.032764412), np.float32(0.03554573), np.float32(0.037731607), np.float32(0.038989164), np.float32(0.038620066), np.float32(0.038019177), np.float32(0.04423327), np.float32(0.046925675), np.float32(0.05166301), np.float32(0.061037634), np.float32(0.07612994), np.float32(0.0867203), np.float32(0.08436434), np.float32(0.08400876), np.float32(0.072506666), np.float32(0.07276053), np.float32(0.09292738), np.float32(0.094158456), np.float32(0.10533016), np.float32(0.124696486), np.float32(0.14165595), np.float32(0.14436843), np.float32(0.1478164), np.float32(0.15439057), np.float32(0.15465651), np.float32(0.15704745), np.float32(0.15471688), np.float32(0.14494391), np.float32(0.13515888), np.float32(0.12808745), np.float32(0.115946926), np.float32(0.10549262), np.float32(0.095792726), np.float32(0.08964465), np.float32(0.08221837), np.float32(0.07263346), np.float32(0.07140546), np.float32(0.062938616), np.float32(0.058682065), np.float32(0.048630852), np.float32(0.04478851), np.float32(0.047715813), np.float32(0.04854818), np.float32(0.046245497), np.float32(0.038825054), np.float32(0.035826918), np.float32(0.030493313), np.float32(0.029299948), np.float32(0.02343517), np.float32(0.026708154), np.float32(0.029236654), np.float32(0.03215019), np.float32(0.029950812), np.float32(0.03346909), np.float32(0.031610828), np.float32(0.03326585), np.float32(0.033813793), np.float32(0.03402011), np.float32(0.03334228), np.float32(0.034892533), np.float32(0.038386237), np.float32(0.044589724), np.float32(0.042899396), np.float32(0.052018035), np.float32(0.05170565), np.float32(0.04962042), np.float32(0.05567461), np.float32(0.059920367), np.float32(0.06971205), np.float32(0.07268348), np.float32(0.074105166), np.float32(0.08352226), np.float32(0.091376126), np.float32(0.09287032), np.float32(0.09944459), np.float32(0.10569255), np.float32(0.11920123), np.float32(0.119256645), np.float32(0.12349831), np.float32(0.124265365), np.float32(0.12536143), np.float32(0.12479286), np.float32(0.117232196), np.float32(0.102460034), np.float32(0.091604896), np.float32(0.08488952), np.float32(0.08285111), np.float32(0.07733522), np.float32(0.07407971), np.float32(0.06332071), np.float32(0.057087693), np.float32(0.0447763), np.float32(0.037440956), np.float32(0.033260737), np.float32(0.031303566), np.float32(0.026678758), np.float32(0.024972053), np.float32(0.022697948), np.float32(0.017766971), np.float32(0.016341094), np.float32(0.0150908325), np.float32(0.014914074), np.float32(0.015666729), np.float32(0.016804513), np.float32(0.01919493), np.float32(0.024585309), np.float32(0.029871784), np.float32(0.041481957), np.float32(0.049980983), np.float32(0.06762545), np.float32(0.10171444), np.float32(0.11444827), np.float32(0.1652573), np.float32(0.20807573), np.float32(0.33295536), np.float32(0.4671511), np.float32(0.5315987), np.float32(0.5493396), np.float32(0.5226033), np.float32(0.5607166), np.float32(0.56989485), np.float32(0.57855284), np.float32(0.57317114), np.float32(0.5898352), np.float32(0.58955956), np.float32(0.5214463), np.float32(0.58901286), np.float32(0.6577788), np.float32(0.59352195), np.float32(0.6261831), np.float32(0.52179766), np.float32(0.4752748), np.float32(0.33122832), np.float32(0.23385352), np.float32(0.21816105), np.float32(0.19462943), np.float32(0.1718), np.float32(0.1698407), np.float32(0.1498999), np.float32(0.14815399), np.float32(0.15089536), np.float32(0.13470192), np.float32(0.13538985), np.float32(0.13230623), np.float32(0.11504305), np.float32(0.08700881), np.float32(0.07117564), np.float32(0.06894456), np.float32(0.055010878), np.float32(0.05907778), np.float32(0.052330833), np.float32(0.041093145), np.float32(0.03803027), np.float32(0.039627306), np.float32(0.045251805), np.float32(0.04856588), np.float32(0.041726906), np.float32(0.045945905), np.float32(0.04789554), np.float32(0.051482752), np.float32(0.06745936), np.float32(0.0707563), np.float32(0.081070624), np.float32(0.081956774), np.float32(0.068332024), np.float32(0.08523772), np.float32(0.09590889), np.float32(0.11201759), np.float32(0.10316909), np.float32(0.108430706), np.float32(0.11648396), np.float32(0.1398602), np.float32(0.1495064), np.float32(0.13813198), np.float32(0.14958857), np.float32(0.15699707), np.float32(0.18809266), np.float32(0.23757958), np.float32(0.2641063), np.float32(0.3156887), np.float32(0.36062604), np.float32(0.47526738), np.float32(0.5746907), np.float32(0.6360631), np.float32(0.70153564), np.float32(0.7717507), np.float32(0.8004951), np.float32(0.84402794), np.float32(0.8884694), np.float32(0.88986915), np.float32(0.9009908), np.float32(0.91731983), np.float32(0.94873655), np.float32(0.9522704), np.float32(0.95752525), np.float32(0.96508306), np.float32(0.966205), np.float32(0.9650464), np.float32(0.96208656), np.float32(0.9607289), np.float32(0.9617709), np.float32(0.95747477), np.float32(0.95804244), np.float32(0.9589112), np.float32(0.95795065), np.float32(0.95743555), np.float32(0.9438266), np.float32(0.92679584), np.float32(0.89974445), np.float32(0.90149504), np.float32(0.91207623), np.float32(0.8635574), np.float32(0.82122844), np.float32(0.7605258), np.float32(0.7427358), np.float32(0.6664384), np.float32(0.5809711), np.float32(0.49038005), np.float32(0.48582545), np.float32(0.42485005), np.float32(0.3284354), np.float32(0.30611792), np.float32(0.24384916), np.float32(0.20886414), np.float32(0.21922657), np.float32(0.20516524), np.float32(0.24524651), np.float32(0.23641), np.float32(0.21940087), np.float32(0.21665801), np.float32(0.21591312), np.float32(0.19698198), np.float32(0.16850652), np.float32(0.1623222), np.float32(0.15503561), np.float32(0.121985584), np.float32(0.11573283), np.float32(0.13038541), np.float32(0.13861766), np.float32(0.1576282), np.float32(0.17897874), np.float32(0.2112373), np.float32(0.24389198), np.float32(0.29832116), np.float32(0.32152626), np.float32(0.38916606), np.float32(0.4293115), np.float32(0.5537728), np.float32(0.5828692), np.float32(0.6626903), np.float32(0.702737), np.float32(0.7250719), np.float32(0.77707636), np.float32(0.8014611), np.float32(0.84890854), np.float32(0.89084023), np.float32(0.8962749), np.float32(0.91515), np.float32(0.9168701), np.float32(0.922864), np.float32(0.9335646), np.float32(0.94726515), np.float32(0.9492613), np.float32(0.95876664), np.float32(0.96015364), np.float32(0.9700298), np.float32(0.9749909), np.float32(0.97520643), np.float32(0.9770538), np.float32(0.97524107), np.float32(0.9747352), np.float32(0.9759546), np.float32(0.97520375), np.float32(0.9728536), np.float32(0.9736182), np.float32(0.9718603), np.float32(0.97330487), np.float32(0.9736004), np.float32(0.975414), np.float32(0.97637606), np.float32(0.9758734), np.float32(0.9768604), np.float32(0.97841704), np.float32(0.9779081), np.float32(0.9783587), np.float32(0.9792347), np.float32(0.9779977), np.float32(0.9785917), np.float32(0.9785809), np.float32(0.9776618), np.float32(0.977042), np.float32(0.97646743), np.float32(0.9746763), np.float32(0.97563124), np.float32(0.97541225), np.float32(0.9745224), np.float32(0.97460335), np.float32(0.9752642), np.float32(0.97664434), np.float32(0.97732055), np.float32(0.977808), np.float32(0.9773637), np.float32(0.97722673), np.float32(0.9779595), np.float32(0.9770587), np.float32(0.977455), np.float32(0.97723836), np.float32(0.97741735), np.float32(0.9772026), np.float32(0.97809076), np.float32(0.9790475), np.float32(0.97837687), np.float32(0.9781089), np.float32(0.9776513), np.float32(0.9777573), np.float32(0.97829324), np.float32(0.9792494), np.float32(0.9807732), np.float32(0.9808826), np.float32(0.98062104), np.float32(0.9807326), np.float32(0.9809343), np.float32(0.98023474), np.float32(0.9788945), np.float32(0.9788336), np.float32(0.9791229), np.float32(0.97812426), np.float32(0.9763081), np.float32(0.9758729), np.float32(0.9739787), np.float32(0.97198427), np.float32(0.97319806), np.float32(0.9721947), np.float32(0.9712939), np.float32(0.9192583), np.float32(0.9234417), np.float32(0.9297758), np.float32(0.9320475), np.float32(0.93091685), np.float32(0.92940503), np.float32(0.9183772), np.float32(0.9309), np.float32(0.9364558), np.float32(0.9365479), np.float32(0.9402907), np.float32(0.9399014), np.float32(0.9437635), np.float32(0.9366446), np.float32(0.9351446), np.float32(0.9296349), np.float32(0.9306073), np.float32(0.92521745), np.float32(0.91964865), np.float32(0.9192355), np.float32(0.920656), np.float32(0.9162993), np.float32(0.9117615), np.float32(0.9042123), np.float32(0.8627019), np.float32(0.8376679), np.float32(0.8018386), np.float32(0.77653664), np.float32(0.731185), np.float32(0.68464965), np.float32(0.6276227), np.float32(0.59001553), np.float32(0.5403583), np.float32(0.47985274), np.float32(0.41566348), np.float32(0.3416415), np.float32(0.24359481), np.float32(0.18373962), np.float32(0.18246649), np.float32(0.18049271), np.float32(0.1442984), np.float32(0.13369189), np.float32(0.09503589), np.float32(0.07501074), np.float32(0.07239201), np.float32(0.06892165), np.float32(0.060278516), np.float32(0.05997703), np.float32(0.06055471), np.float32(0.06306757), np.float32(0.06595346), np.float32(0.07349795), np.float32(0.0838068), np.float32(0.08850262), np.float32(0.09378481), np.float32(0.08646582), np.float32(0.08136866), np.float32(0.065751776), np.float32(0.05480544), np.float32(0.0475767), np.float32(0.050770346), np.float32(0.056320615), np.float32(0.058434956), np.float32(0.06266937), np.float32(0.06865974), np.float32(0.070121326), np.float32(0.07486814), np.float32(0.07682021), np.float32(0.081783935), np.float32(0.08542362), np.float32(0.07472196), np.float32(0.06620738), np.float32(0.06868289), np.float32(0.0628295), np.float32(0.050353043), np.float32(0.04280009), np.float32(0.049366586), np.float32(0.04254212), np.float32(0.034638572), np.float32(0.036502637), np.float32(0.042185042), np.float32(0.043747168), np.float32(0.04121611), np.float32(0.045896627), np.float32(0.060559835), np.float32(0.05716315), np.float32(0.059328854), np.float32(0.06992776), np.float32(0.07640591), np.float32(0.08171233), np.float32(0.10039088), np.float32(0.12667172), np.float32(0.13705437), np.float32(0.15134735), np.float32(0.18828593), np.float32(0.22872978), np.float32(0.25171092), np.float32(0.3095532), np.float32(0.3594188), np.float32(0.46001276), np.float32(0.48288974), np.float32(0.53884214), np.float32(0.6670183), np.float32(0.7597477), np.float32(0.7951064), np.float32(0.8264443), np.float32(0.8463416), np.float32(0.86842114), np.float32(0.87810975), np.float32(0.89314383), np.float32(0.9008879), np.float32(0.916342), np.float32(0.91278684), np.float32(0.90993696), np.float32(0.91446793), np.float32(0.9069984), np.float32(0.9021259), np.float32(0.90003675), np.float32(0.90817183), np.float32(0.9034122), np.float32(0.89944565), np.float32(0.90442646), np.float32(0.89529425), np.float32(0.8628206), np.float32(0.8785405), np.float32(0.8188485), np.float32(0.7782171), np.float32(0.7233108), np.float32(0.7637594), np.float32(0.73906815), np.float32(0.6995122), np.float32(0.7043029), np.float32(0.64643025), np.float32(0.6216567), np.float32(0.54369944), np.float32(0.62790525), np.float32(0.6180209), np.float32(0.60829496), np.float32(0.4578836), np.float32(0.42079073), np.float32(0.3700932), np.float32(0.44326586), np.float32(0.4067368), np.float32(0.44258922), np.float32(0.4922873), np.float32(0.4916322), np.float32(0.50366586), np.float32(0.46020573), np.float32(0.45902237), np.float32(0.44344103), np.float32(0.43661022), np.float32(0.39104652), np.float32(0.24167258), np.float32(0.2060442), np.float32(0.17156212), np.float32(0.18421645), np.float32(0.1836925), np.float32(0.16011406), np.float32(0.18715952), np.float32(0.19398504), np.float32(0.164047), np.float32(0.14779598), np.float32(0.13936217), np.float32(0.11603435), np.float32(0.1015911), np.float32(0.084479146), np.float32(0.09334498), np.float32(0.09438948), np.float32(0.09904267), np.float32(0.08647604), np.float32(0.0925043), np.float32(0.10128933), np.float32(0.11523338), np.float32(0.13487169), np.float32(0.1296006), np.float32(0.12254223), np.float32(0.12619998), np.float32(0.13429661), np.float32(0.13666211), np.float32(0.11888903), np.float32(0.12341591), np.float32(0.12925299), np.float32(0.116184056), np.float32(0.10721517), np.float32(0.10812413), np.float32(0.10683151), np.float32(0.10473587), np.float32(0.1048111), np.float32(0.101762265), np.float32(0.0854117), np.float32(0.08114427), np.float32(0.07606707), np.float32(0.069122545), np.float32(0.06587697), np.float32(0.059280317), np.float32(0.051605415), np.float32(0.048534527), np.float32(0.042996008), np.float32(0.046622172), np.float32(0.05071442), np.float32(0.05601398), np.float32(0.059883494), np.float32(0.075870216), np.float32(0.09631016), np.float32(0.10831432), np.float32(0.098128565), np.float32(0.098973796), np.float32(0.10312602), np.float32(0.1115408), np.float32(0.113284655), np.float32(0.09723088), np.float32(0.08868445), np.float32(0.07933337), np.float32(0.08485156), np.float32(0.08142605), np.float32(0.09004002), np.float32(0.09539005), np.float32(0.09992005), np.float32(0.116450295), np.float32(0.10829217), np.float32(0.10225655), np.float32(0.106509626), np.float32(0.08599448), np.float32(0.06025729), np.float32(0.0514753), np.float32(0.050937757), np.float32(0.04354873), np.float32(0.04006852), np.float32(0.035875384), np.float32(0.036884148), np.float32(0.03765154), np.float32(0.035451364), np.float32(0.034607723), np.float32(0.036465548), np.float32(0.04096003), np.float32(0.046256296), np.float32(0.04669745), np.float32(0.04340943), np.float32(0.045583893), np.float32(0.04741547), np.float32(0.04240103), np.float32(0.040381186), np.float32(0.041583464), np.float32(0.040956546), np.float32(0.04255513), np.float32(0.044497874), np.float32(0.04742528), np.float32(0.05014481), np.float32(0.052464895), np.float32(0.052349385), np.float32(0.05234457), np.float32(0.051895816), np.float32(0.053804424), np.float32(0.04834442), np.float32(0.046627197), np.float32(0.046238028), np.float32(0.047301967), np.float32(0.041688483), np.float32(0.041706804), np.float32(0.04098018), np.float32(0.044974156), np.float32(0.046478968), np.float32(0.04329776), np.float32(0.047863618), np.float32(0.047982614), np.float32(0.047872353), np.float32(0.04175685), np.float32(0.04926709), np.float32(0.04791047), np.float32(0.040974744), np.float32(0.040761985), np.float32(0.049994316), np.float32(0.05342719), np.float32(0.053419925), np.float32(0.059084397), np.float32(0.06553825), np.float32(0.063152276), np.float32(0.06332652), np.float32(0.064577), np.float32(0.061525952), np.float32(0.061475165), np.float32(0.06351329), np.float32(0.06441933), np.float32(0.061822217), np.float32(0.06362187), np.float32(0.07360617), np.float32(0.083234414), np.float32(0.085478224), np.float32(0.09222564), np.float32(0.10965667), np.float32(0.12011092), np.float32(0.119734436), np.float32(0.13458958), np.float32(0.13696828), np.float32(0.1337563), np.float32(0.11953304), np.float32(0.108029164), np.float32(0.10910408), np.float32(0.11491843), np.float32(0.10958982), np.float32(0.09994688), np.float32(0.097556874), np.float32(0.09489528), np.float32(0.091213755), np.float32(0.081788234), np.float32(0.082687974), np.float32(0.08510192), np.float32(0.07644423), np.float32(0.072745234), np.float32(0.078696124), np.float32(0.08055836), np.float32(0.07234638), np.float32(0.07958139), np.float32(0.0925483), np.float32(0.08627165), np.float32(0.07351875), np.float32(0.0839671), np.float32(0.09199135), np.float32(0.09601932), np.float32(0.10612387), np.float32(0.110595435), np.float32(0.11241387), np.float32(0.10906759), np.float32(0.13225742), np.float32(0.15058093), np.float32(0.15528971), np.float32(0.17022096), np.float32(0.18404418), np.float32(0.17833003), np.float32(0.14693369), np.float32(0.14511524), np.float32(0.15166622), np.float32(0.14073607), np.float32(0.1237345), np.float32(0.11854529), np.float32(0.12859614), np.float32(0.11458537), np.float32(0.09037773), np.float32(0.0789701), np.float32(0.072890215), np.float32(0.057628), np.float32(0.04954183), np.float32(0.044246625), np.float32(0.04210017), np.float32(0.040618896), np.float32(0.040231545), np.float32(0.03809431), np.float32(0.03732435), np.float32(0.03648173), np.float32(0.032690424), np.float32(0.03165817), np.float32(0.028066313), np.float32(0.029784314), np.float32(0.028758349), np.float32(0.032441143), np.float32(0.036848094), np.float32(0.03569418), np.float32(0.03767281), np.float32(0.040901963), np.float32(0.039637703), np.float32(0.043254428), np.float32(0.046055485), np.float32(0.047822267), np.float32(0.04528276), np.float32(0.046435434), np.float32(0.04841683), np.float32(0.049761046), np.float32(0.045263074), np.float32(0.04504796), np.float32(0.043657552), np.float32(0.041728143), np.float32(0.035323452), np.float32(0.032203134), np.float32(0.031989332), np.float32(0.028569635), np.float32(0.029959587), np.float32(0.033883825), np.float32(0.038598906), np.float32(0.03981313), np.float32(0.041901264), np.float32(0.041560512), np.float32(0.041364633), np.float32(0.04776716), np.float32(0.05237048), np.float32(0.054149315), np.float32(0.051846787), np.float32(0.054083463), np.float32(0.056498177), np.float32(0.051746685), np.float32(0.048990015), np.float32(0.050933465), np.float32(0.054122124), np.float32(0.04764353), np.float32(0.049793873), np.float32(0.05779723), np.float32(0.057405733), np.float32(0.057458512), np.float32(0.06212111), np.float32(0.07390342), np.float32(0.077607684), np.float32(0.08683734), np.float32(0.08289045), np.float32(0.07334614), np.float32(0.06507465), np.float32(0.06498362), np.float32(0.059567302), np.float32(0.060686003), np.float32(0.06432773), np.float32(0.0703501), np.float32(0.07913426), np.float32(0.079887666), np.float32(0.07454295), np.float32(0.08137494), np.float32(0.09116279), np.float32(0.09125523), np.float32(0.10166906), np.float32(0.11607143), np.float32(0.12038252), np.float32(0.118149646), np.float32(0.12248872), np.float32(0.11411989), np.float32(0.09945036), np.float32(0.10363276), np.float32(0.09528194), np.float32(0.08047821), np.float32(0.080069885), np.float32(0.096065044), np.float32(0.09195834), np.float32(0.10293288), np.float32(0.11589684), np.float32(0.113940984), np.float32(0.09516226), np.float32(0.09380796), np.float32(0.08906538), np.float32(0.096202165), np.float32(0.10118288), np.float32(0.12720287), np.float32(0.13202545), np.float32(0.117430374), np.float32(0.10639537), np.float32(0.10548895), np.float32(0.09811652), np.float32(0.0906136), np.float32(0.09187464), np.float32(0.09661392), np.float32(0.095829636), np.float32(0.07134074), np.float32(0.10280576), np.float32(0.10340668), np.float32(0.11315718), np.float32(0.097678766), np.float32(0.10012396), np.float32(0.10352427), np.float32(0.11109873), np.float32(0.07680134), np.float32(0.071282595), np.float32(0.103890136), np.float32(0.081626944), np.float32(0.07887339), np.float32(0.08895099), np.float32(0.078294106), np.float32(0.11515203), np.float32(0.076913476), np.float32(0.09299389), np.float32(0.090496644), np.float32(0.080462754), np.float32(0.080132835), np.float32(0.10083601), np.float32(0.09871609), np.float32(0.099572435), np.float32(0.089319125), np.float32(0.08500611), np.float32(0.07701751), np.float32(0.070655614), np.float32(0.06942051), np.float32(0.05803081), np.float32(0.059230573), np.float32(0.054218896), np.float32(0.049145523), np.float32(0.056748435), np.float32(0.052413683), np.float32(0.059289858), np.float32(0.05961812), np.float32(0.04453977), np.float32(0.04014438), np.float32(0.03372586), np.float32(0.03663385), np.float32(0.032422874), np.float32(0.027017988), np.float32(0.025497928), np.float32(0.027220108), np.float32(0.024302518), np.float32(0.026660664), np.float32(0.025565006), np.float32(0.024624715), np.float32(0.02469506), np.float32(0.023771051), np.float32(0.021577027), np.float32(0.020249965), np.float32(0.021850763), np.float32(0.022153657), np.float32(0.025503548), np.float32(0.027834622), np.float32(0.028269136), np.float32(0.030781008), np.float32(0.028594673), np.float32(0.029865665), np.float32(0.03520265), np.float32(0.037804034), np.float32(0.042636737), np.float32(0.05353948), np.float32(0.06158293), np.float32(0.06890658), np.float32(0.06873151), np.float32(0.060601242), np.float32(0.062379852), np.float32(0.06582108), np.float32(0.068329856), np.float32(0.071209915), np.float32(0.08071618), np.float32(0.08077887), np.float32(0.0826514), np.float32(0.0832517), np.float32(0.08848389), np.float32(0.08312981), np.float32(0.07461876), np.float32(0.0711333), np.float32(0.06443017), np.float32(0.0653719), np.float32(0.060455486), np.float32(0.05876296), np.float32(0.05455891), np.float32(0.054735623), np.float32(0.057770096), np.float32(0.05492001), np.float32(0.054905303), np.float32(0.057881605), np.float32(0.054705717), np.float32(0.051580567), np.float32(0.043494996), np.float32(0.037974138), np.float32(0.035200108), np.float32(0.03453222), np.float32(0.029305821), np.float32(0.03289805), np.float32(0.032137185), np.float32(0.033494927), np.float32(0.030530104), np.float32(0.028487984), np.float32(0.032076627), np.float32(0.03262197), np.float32(0.031501528), np.float32(0.031635262), np.float32(0.037836332), np.float32(0.047914796), np.float32(0.05949038), np.float32(0.0692321), np.float32(0.08109514), np.float32(0.08159322), np.float32(0.0925001), np.float32(0.107545055), np.float32(0.11685492), np.float32(0.14898989), np.float32(0.19465485), np.float32(0.19378413), np.float32(0.24831553), np.float32(0.2680448), np.float32(0.31290153), np.float32(0.28257507), np.float32(0.3306697), np.float32(0.41813207), np.float32(0.4558157), np.float32(0.47526565), np.float32(0.4797752), np.float32(0.48147345), np.float32(0.49604803), np.float32(0.48682687), np.float32(0.48438933), np.float32(0.34433234), np.float32(0.27306855), np.float32(0.28410745), np.float32(0.24392709), np.float32(0.23801202), np.float32(0.23699841), np.float32(0.20248084), np.float32(0.20426035), np.float32(0.20248322), np.float32(0.16243564), np.float32(0.18418442), np.float32(0.16644816), np.float32(0.14835064), np.float32(0.14837468), np.float32(0.13460742), np.float32(0.1254866), np.float32(0.11448859), np.float32(0.13632788), np.float32(0.1474708), np.float32(0.13225375), np.float32(0.13850224), np.float32(0.13837695), np.float32(0.105736844), np.float32(0.13413575), np.float32(0.12690026), np.float32(0.11967584), np.float32(0.14170136), np.float32(0.12311558), np.float32(0.21023893), np.float32(0.2950206), np.float32(0.37597743), np.float32(0.39934155), np.float32(0.368692), np.float32(0.2709384), np.float32(0.33007494), np.float32(0.33302176), np.float32(0.32636788), np.float32(0.337536), np.float32(0.37463674), np.float32(0.40438384), np.float32(0.40245494), np.float32(0.42409655), np.float32(0.44786164), np.float32(0.45450905), np.float32(0.46374926), np.float32(0.46002474), np.float32(0.5094895), np.float32(0.51882225), np.float32(0.5272066), np.float32(0.9179067), np.float32(0.8962975), np.float32(0.6778769), np.float32(0.8118139), np.float32(0.82645774), np.float32(0.8276233), np.float32(0.77550656), np.float32(0.77804714), np.float32(0.87135965)], 'MIRAASTAPRRILATSLRIKHKHLTPPLTTRLCVAIVTPTTRTYTRLRRATYATMSSATSFFDFKPADKKGQPYDLAKLNNKVVLVVNTASKCGFTPQFAGLEKLYKDLKAQYPDDFEILGFPCNQFGGQDPGSNDEIQSFCQVNYGVSFPVLGKVDVNGDKADPAFEWLKNEKPGLMGLKRVKWNFEKFLIGRDGKVKGRWASTKKPEDLKADIEKEIKAGKA': [np.float32(0.9731951), np.float32(0.96410143), np.float32(0.96665365), np.float32(0.9733122), np.float32(0.97657084), np.float32(0.9750309), np.float32(0.97391087), np.float32(0.97538394), np.float32(0.97278196), np.float32(0.97481763), np.float32(0.9721085), np.float32(0.9732487), np.float32(0.97481334), np.float32(0.970634), np.float32(0.9686868), np.float32(0.96685386), np.float32(0.9594047), np.float32(0.95705694), np.float32(0.95783734), np.float32(0.9567275), np.float32(0.95951307), np.float32(0.95402694), np.float32(0.94331026), np.float32(0.9412713), np.float32(0.9401824), np.float32(0.93802494), np.float32(0.9366593), np.float32(0.9334592), np.float32(0.9358993), np.float32(0.9366949), np.float32(0.9204427), np.float32(0.9204509), np.float32(0.91938263), np.float32(0.91533804), np.float32(0.90503114), np.float32(0.85049033), np.float32(0.85291004), np.float32(0.87102634), np.float32(0.8156957), np.float32(0.7789687), np.float32(0.76293755), np.float32(0.82111365), np.float32(0.8457402), np.float32(0.7810239), np.float32(0.76861376), np.float32(0.7244777), np.float32(0.7393061), np.float32(0.66304886), np.float32(0.5050803), np.float32(0.49371088), np.float32(0.585286), np.float32(0.35882014), np.float32(0.36940303), np.float32(0.35607582), np.float32(0.3227393), np.float32(0.27129743), np.float32(0.31835425), np.float32(0.35439914), np.float32(0.30884984), np.float32(0.31036118), np.float32(0.32213017), np.float32(0.2865803), np.float32(0.28211942), np.float32(0.24852982), np.float32(0.24889247), np.float32(0.20791543), np.float32(0.18600264), np.float32(0.1851228), np.float32(0.17235047), np.float32(0.16516897), np.float32(0.15982923), np.float32(0.15815943), np.float32(0.14168441), np.float32(0.1312297), np.float32(0.11996737), np.float32(0.105372764), np.float32(0.103704184), np.float32(0.091765106), np.float32(0.08401391), np.float32(0.07175717), np.float32(0.07523957), np.float32(0.06801894), np.float32(0.056390896), np.float32(0.050719976), np.float32(0.046618506), np.float32(0.043567732), np.float32(0.038631894), np.float32(0.032700144), np.float32(0.034771793), np.float32(0.03369084), np.float32(0.026641844), np.float32(0.02833515), np.float32(0.02938897), np.float32(0.025214763), np.float32(0.024103893), np.float32(0.032394838), np.float32(0.03918442), np.float32(0.040033273), np.float32(0.047942135), np.float32(0.06082316), np.float32(0.07250376), np.float32(0.074459516), np.float32(0.08472832), np.float32(0.09258265), np.float32(0.08983653), np.float32(0.08548624), np.float32(0.08926599), np.float32(0.086629406), np.float32(0.08183034), np.float32(0.077974245), np.float32(0.0697671), np.float32(0.06891646), np.float32(0.05929786), np.float32(0.060570143), np.float32(0.064025745), np.float32(0.06039961), np.float32(0.058696784), np.float32(0.06735819), np.float32(0.078684166), np.float32(0.07096903), np.float32(0.0691593), np.float32(0.079779804), np.float32(0.074665576), np.float32(0.0712316), np.float32(0.07264406), np.float32(0.0803309), np.float32(0.07429123), np.float32(0.07361114), np.float32(0.07118132), np.float32(0.07440763), np.float32(0.066289276), np.float32(0.07156024), np.float32(0.07701001), np.float32(0.07391835), np.float32(0.08188467), np.float32(0.08486361), np.float32(0.08276842), np.float32(0.082019255), np.float32(0.071727075), np.float32(0.07380536), np.float32(0.06900392), np.float32(0.06359828), np.float32(0.054743692), np.float32(0.054686226), np.float32(0.049085874), np.float32(0.048257574), np.float32(0.04688242), np.float32(0.04791058), np.float32(0.047035765), np.float32(0.051332988), np.float32(0.065925494), np.float32(0.07035992), np.float32(0.07515729), np.float32(0.082908675), np.float32(0.0942048), np.float32(0.090308435), np.float32(0.10022976), np.float32(0.09685279), np.float32(0.094289035), np.float32(0.089999184), np.float32(0.092599), np.float32(0.1034345), np.float32(0.11322546), np.float32(0.121577695), np.float32(0.12984608), np.float32(0.13796449), np.float32(0.14025602), np.float32(0.12380762), np.float32(0.108278036), np.float32(0.11958554), np.float32(0.12364933), np.float32(0.11697515), np.float32(0.11594908), np.float32(0.10674466), np.float32(0.09728392), np.float32(0.08727429), np.float32(0.08242694), np.float32(0.08150451), np.float32(0.077493265), np.float32(0.077860236), np.float32(0.077677675), np.float32(0.08708314), np.float32(0.09885242), np.float32(0.10555798), np.float32(0.105836846), np.float32(0.10835988), np.float32(0.10083354), np.float32(0.11141305), np.float32(0.10166067), np.float32(0.106632434), np.float32(0.10283528), np.float32(0.11057177), np.float32(0.117236875), np.float32(0.13231839), np.float32(0.14000718), np.float32(0.1661946), np.float32(0.16818425), np.float32(0.19767593), np.float32(0.20958704), np.float32(0.20730536), np.float32(0.20808226), np.float32(0.21571621), np.float32(0.2217325), np.float32(0.2239593), np.float32(0.23811758), np.float32(0.27696908), np.float32(0.26258895), np.float32(0.25923237), np.float32(0.270506), np.float32(0.27482638), np.float32(0.28373063), np.float32(0.29756573), np.float32(0.31366116), np.float32(0.3390295), np.float32(0.34373608), np.float32(0.3870381), np.float32(0.42824987), np.float32(0.41949928), np.float32(0.40569016), np.float32(0.41217002), np.float32(0.4102466), np.float32(0.35307315), np.float32(0.33493668), np.float32(0.0050874893)], 'MDRIEKERKHQKELELVEDVWRGEAQDLLSQIAQLQEENKQLMTNLSHKDAGFSEEDFQRHEGMSERERQVMKRLKEVVDKQRDEIRAKDRELGLKSEDVEALQQQQTRLMKINHDLRHRVTVVEAQGKALIEQKVELEADLQTKEQEMGTLRAELGKLRERLQGEVSQNGQEEPEMEPCTEEHVSDDMEKAALDPKDPSRPRFTLQELREVLHERNELKAKVFLLQEELAYYKSEEIEEETRMPQPAPVAHPRLSPQPESGIKRLFSFFSRDKKRLANMQRNVHIHESFGHWANTHRDDGYTEQGQEALQHL': [np.float32(0.6903245), np.float32(0.66416943), np.float32(0.6566575), np.float32(0.6662813), np.float32(0.6571145), np.float32(0.648828), np.float32(0.63766575), np.float32(0.6467407), np.float32(0.6342676), np.float32(0.62635946), np.float32(0.62005556), np.float32(0.62502784), np.float32(0.6238831), np.float32(0.59746313), np.float32(0.60016584), np.float32(0.6017065), np.float32(0.5971705), np.float32(0.5936209), np.float32(0.57575524), np.float32(0.55800027), np.float32(0.5351511), np.float32(0.53438187), np.float32(0.5456134), np.float32(0.5335149), np.float32(0.54378706), np.float32(0.5420223), np.float32(0.5467592), np.float32(0.5337816), np.float32(0.51700836), np.float32(0.52863854), np.float32(0.52711093), np.float32(0.51884854), np.float32(0.5180491), np.float32(0.53611475), np.float32(0.5178537), np.float32(0.52371687), np.float32(0.52561045), np.float32(0.541005), np.float32(0.53604275), np.float32(0.53913295), np.float32(0.5677077), np.float32(0.58391696), np.float32(0.60182416), np.float32(0.6053499), np.float32(0.6118635), np.float32(0.61323553), np.float32(0.6181871), np.float32(0.62269986), np.float32(0.6206996), np.float32(0.6386335), np.float32(0.6581518), np.float32(0.6677969), np.float32(0.65192944), np.float32(0.6380618), np.float32(0.6594064), np.float32(0.66573197), np.float32(0.6711003), np.float32(0.67466146), np.float32(0.6819705), np.float32(0.6939158), np.float32(0.67997277), np.float32(0.6776745), np.float32(0.66676843), np.float32(0.64822304), np.float32(0.62911665), np.float32(0.62443095), np.float32(0.60972255), np.float32(0.5897796), np.float32(0.58313996), np.float32(0.58731174), np.float32(0.5809803), np.float32(0.5799842), np.float32(0.5825024), np.float32(0.58120644), np.float32(0.5707467), np.float32(0.5712095), np.float32(0.57423764), np.float32(0.57567954), np.float32(0.56668955), np.float32(0.5682179), np.float32(0.58315736), np.float32(0.5859138), np.float32(0.58751494), np.float32(0.59142196), np.float32(0.59896064), np.float32(0.5946805), np.float32(0.5926466), np.float32(0.6063342), np.float32(0.5992425), np.float32(0.60421395), np.float32(0.5985256), np.float32(0.6039503), np.float32(0.6008091), np.float32(0.59664226), np.float32(0.6000223), np.float32(0.59907246), np.float32(0.59822184), np.float32(0.6000691), np.float32(0.59991544), np.float32(0.599911), np.float32(0.60568225), np.float32(0.5997408), np.float32(0.59869426), np.float32(0.5977119), np.float32(0.6014025), np.float32(0.60060513), np.float32(0.604964), np.float32(0.6074132), np.float32(0.601129), np.float32(0.6022743), np.float32(0.59697366), np.float32(0.5998497), np.float32(0.60176724), np.float32(0.6027775), np.float32(0.6036531), np.float32(0.61158544), np.float32(0.6080335), np.float32(0.60571533), np.float32(0.59904337), np.float32(0.5987562), np.float32(0.6008762), np.float32(0.6040183), np.float32(0.6082021), np.float32(0.61238337), np.float32(0.61228794), np.float32(0.61875695), np.float32(0.623907), np.float32(0.62543166), np.float32(0.6214627), np.float32(0.62233263), np.float32(0.62148327), np.float32(0.62196827), np.float32(0.6181642), np.float32(0.61907023), np.float32(0.62100875), np.float32(0.6288157), np.float32(0.63304937), np.float32(0.630302), np.float32(0.63043875), np.float32(0.6313909), np.float32(0.61677605), np.float32(0.62495863), np.float32(0.62508017), np.float32(0.6270611), np.float32(0.62104726), np.float32(0.6254096), np.float32(0.6243992), np.float32(0.62096107), np.float32(0.61935425), np.float32(0.61745036), np.float32(0.6174745), np.float32(0.61957246), np.float32(0.6295325), np.float32(0.64481), np.float32(0.6446039), np.float32(0.6463971), np.float32(0.65316933), np.float32(0.67201644), np.float32(0.69810355), np.float32(0.73895633), np.float32(0.78611046), np.float32(0.8164198), np.float32(0.84293836), np.float32(0.85384554), np.float32(0.87069327), np.float32(0.87687236), np.float32(0.88489723), np.float32(0.8899904), np.float32(0.8924104), np.float32(0.8981924), np.float32(0.90564865), np.float32(0.9255284), np.float32(0.9361081), np.float32(0.9424748), np.float32(0.9467562), np.float32(0.94389904), np.float32(0.9444736), np.float32(0.9498854), np.float32(0.9535721), np.float32(0.9548151), np.float32(0.95742834), np.float32(0.9630937), np.float32(0.9624576), np.float32(0.959552), np.float32(0.95900804), np.float32(0.95924217), np.float32(0.9579568), np.float32(0.95748377), np.float32(0.95550805), np.float32(0.9544839), np.float32(0.95045084), np.float32(0.944908), np.float32(0.93081677), np.float32(0.91129273), np.float32(0.89456975), np.float32(0.8782943), np.float32(0.8653607), np.float32(0.84178823), np.float32(0.83333224), np.float32(0.82870436), np.float32(0.8161631), np.float32(0.79831994), np.float32(0.7888511), np.float32(0.7670149), np.float32(0.73492587), np.float32(0.69711393), np.float32(0.6241781), np.float32(0.5628794), np.float32(0.52621156), np.float32(0.46318018), np.float32(0.41864723), np.float32(0.3844038), np.float32(0.37934658), np.float32(0.3813378), np.float32(0.37449753), np.float32(0.31827757), np.float32(0.31004342), np.float32(0.30793217), np.float32(0.32032207), np.float32(0.32666346), np.float32(0.33899254), np.float32(0.35323995), np.float32(0.3553503), np.float32(0.3771266), np.float32(0.40715984), np.float32(0.42453653), np.float32(0.4343212), np.float32(0.43885097), np.float32(0.44180733), np.float32(0.4633166), np.float32(0.48861176), np.float32(0.5491172), np.float32(0.5821214), np.float32(0.61466444), np.float32(0.6547375), np.float32(0.68933916), np.float32(0.7157016), np.float32(0.73183984), np.float32(0.7658275), np.float32(0.7944761), np.float32(0.8078867), np.float32(0.83110815), np.float32(0.858645), np.float32(0.8771897), np.float32(0.8954746), np.float32(0.90999323), np.float32(0.9237746), np.float32(0.92521834), np.float32(0.930154), np.float32(0.9280172), np.float32(0.9297905), np.float32(0.9348667), np.float32(0.9285439), np.float32(0.92385346), np.float32(0.89660937), np.float32(0.8715943), np.float32(0.85645145), np.float32(0.8607697), np.float32(0.852341), np.float32(0.8303654), np.float32(0.80944854), np.float32(0.78724784), np.float32(0.7199693), np.float32(0.709433), np.float32(0.67746776), np.float32(0.6263714), np.float32(0.5336937), np.float32(0.50264215), np.float32(0.45712343), np.float32(0.40380803), np.float32(0.39512336), np.float32(0.3958143), np.float32(0.34224772), np.float32(0.31694108), np.float32(0.32643884), np.float32(0.32791755), np.float32(0.32555458), np.float32(0.31195256), np.float32(0.3283131), np.float32(0.33052725), np.float32(0.40123945), np.float32(0.41788006), np.float32(0.41297188), np.float32(0.44433916), np.float32(0.4483672), np.float32(0.4712886), np.float32(0.46085495), np.float32(0.48286527), np.float32(0.4538617), np.float32(0.46618056), np.float32(0.5025741), np.float32(0.50319624), np.float32(0.48534766), np.float32(0.53711015), np.float32(0.47465912), np.float32(0.45688328), np.float32(0.4814354), np.float32(0.43749446), np.float32(0.44771564), np.float32(0.50452423), np.float32(0.5151479), np.float32(0.5267933), np.float32(0.55213237), np.float32(0.57209533), np.float32(0.5642919), np.float32(0.56554025), np.float32(0.5744057), np.float32(0.6134158), np.float32(0.82975245), np.float32(0.47182438), np.float32(0.49849582), np.float32(0.47659534), np.float32(0.46634707)], 'MSGVPKRSHEEGASSSAKYPHEDSGSSYPNKSTHPLPVTPPPPQAHHHHQQQQPHLHSIPHPHSHQPPLASAAASAPSPGYDVESRTVKGPRSEPRDGGGERRSPLHGVYRSPSLPVTGSSSDPHLTHPPVTLEARDGAKVESRDNRSDGREREIHGEGKREIHGPKGERDAKFESNPGSYSRSDGRGIYGETKREVQGPKSDRDAKPERLGDDFSGKGHTRENQSYNDQKGEVKMEKEGHAHLPWKEQKDYHRGKRAEGSTANVEPWVVSRGNNPQGSTEVGVKDLSAPVEGAHLEGLGENKVDAKGEDRFKDKDKKRKDLKHREWGDRDKDRSERRGSVPFGSVTSEPREIGRETEKWERERMEQNDRERNKEKEKEKDHVKREPRTGGTEKEASQNEKELGEASSKPAEQEHVAPEQKKLNEPEGDERESKDKRREREGDSEAERAEKRSRVGEKEPEDGCLEGEGAAERDKDAFNCGVQQRKRMLRPRGSPQTTNRDRVRSRSQDNEGVQGNHSLQYLRERIGEQKEIGKPEVPVVVYKVGECMQELIKLWKEYESSHPDKSGDFASNGPTLEVRIPAEHVTATNRQVRGGQLWGTDIYTDDSDLVADYTSKLRNNVRSRAWGAGIGCSYRVERCYILKKGGGTIELEPSLTHSSTVEPTLAPMAVERSMTTRAAASNALRQQRFVREVTIQYNLCNEPWIKYSISIVADKGLKKPLFTSARLKKGEVLYLETHSCRYELCFAGEKTMKAFQASQQQHSSQEAMEIDNNNNNKSQNHLPSNGDKTESDNSIIDVFRWSRCKKPLPQKLMRSIGFPLPPDHVEVLEENLDWEDVQWSQTGVWIAGKEYTLARVHFLAPN': [np.float32(0.9752601), np.float32(0.97634447), np.float32(0.9773352), np.float32(0.9779374), np.float32(0.9781913), np.float32(0.97735006), np.float32(0.97781813), np.float32(0.97790354), np.float32(0.97762805), np.float32(0.9775074), np.float32(0.97679853), np.float32(0.97687066), np.float32(0.9755604), np.float32(0.97572577), np.float32(0.9765661), np.float32(0.97756314), np.float32(0.97820354), np.float32(0.97840095), np.float32(0.9779547), np.float32(0.97755903), np.float32(0.97816443), np.float32(0.977865), np.float32(0.9778114), np.float32(0.97767365), np.float32(0.9783085), np.float32(0.97827417), np.float32(0.9787581), np.float32(0.9792373), np.float32(0.9796769), np.float32(0.9798645), np.float32(0.97906095), np.float32(0.9793187), np.float32(0.9798717), np.float32(0.9801359), np.float32(0.9802474), np.float32(0.97968036), np.float32(0.98017544), np.float32(0.98036385), np.float32(0.98080873), np.float32(0.9812758), np.float32(0.9814047), np.float32(0.9815927), np.float32(0.9817656), np.float32(0.9817202), np.float32(0.98251444), np.float32(0.9825797), np.float32(0.9820967), np.float32(0.9818689), np.float32(0.98180676), np.float32(0.98218), np.float32(0.98140943), np.float32(0.9815263), np.float32(0.98128307), np.float32(0.98147595), np.float32(0.98146), np.float32(0.98124915), np.float32(0.98109376), np.float32(0.9821515), np.float32(0.98202664), np.float32(0.98172575), np.float32(0.9814864), np.float32(0.98092675), np.float32(0.98153174), np.float32(0.98150396), np.float32(0.9817073), np.float32(0.98218334), np.float32(0.98262745), np.float32(0.98255193), np.float32(0.9822426), np.float32(0.98218656), np.float32(0.98223615), np.float32(0.982394), np.float32(0.9826973), np.float32(0.9824991), np.float32(0.98317426), np.float32(0.9829807), np.float32(0.98345876), np.float32(0.98366416), np.float32(0.9835783), np.float32(0.9834873), np.float32(0.9840912), np.float32(0.98318934), np.float32(0.983032), np.float32(0.98270744), np.float32(0.9831162), np.float32(0.9832267), np.float32(0.983086), np.float32(0.9834221), np.float32(0.98363554), np.float32(0.9834511), np.float32(0.98366076), np.float32(0.9834911), np.float32(0.9836353), np.float32(0.9831528), np.float32(0.98373437), np.float32(0.98366565), np.float32(0.98345196), np.float32(0.98391265), np.float32(0.983761), np.float32(0.98409593), np.float32(0.9835105), np.float32(0.98282593), np.float32(0.9828691), np.float32(0.9823989), np.float32(0.98166627), np.float32(0.98258716), np.float32(0.9830919), np.float32(0.9828067), np.float32(0.9828409), np.float32(0.9826323), np.float32(0.9825189), np.float32(0.9822678), np.float32(0.98172987), np.float32(0.98139155), np.float32(0.98093694), np.float32(0.9807943), np.float32(0.9814951), np.float32(0.98190445), np.float32(0.98157334), np.float32(0.98131573), np.float32(0.98124564), np.float32(0.9810277), np.float32(0.9812764), np.float32(0.9802508), np.float32(0.98113406), np.float32(0.98164946), np.float32(0.9818726), np.float32(0.9816336), np.float32(0.98232263), np.float32(0.982153), np.float32(0.981763), np.float32(0.9814045), np.float32(0.98150086), np.float32(0.98174137), np.float32(0.9820948), np.float32(0.9824922), np.float32(0.98230827), np.float32(0.98216015), np.float32(0.98171026), np.float32(0.98181975), np.float32(0.9815638), np.float32(0.9818887), np.float32(0.981921), np.float32(0.98170406), np.float32(0.98202765), np.float32(0.98149085), np.float32(0.98192424), np.float32(0.98197925), np.float32(0.981693), np.float32(0.98140335), np.float32(0.98098516), np.float32(0.98080647), np.float32(0.9807273), np.float32(0.98042136), np.float32(0.98080784), np.float32(0.98203206), np.float32(0.98106843), np.float32(0.98127395), np.float32(0.98161995), np.float32(0.9815424), np.float32(0.9815113), np.float32(0.98115677), np.float32(0.98147154), np.float32(0.9817894), np.float32(0.981533), np.float32(0.98179644), np.float32(0.98222154), np.float32(0.9820233), np.float32(0.9821957), np.float32(0.9823198), np.float32(0.98142517), np.float32(0.9816508), np.float32(0.9810533), np.float32(0.981262), np.float32(0.98144525), np.float32(0.981591), np.float32(0.9812269), np.float32(0.9815112), np.float32(0.98173255), np.float32(0.98116285), np.float32(0.98178387), np.float32(0.9816774), np.float32(0.9816275), np.float32(0.98139787), np.float32(0.9812945), np.float32(0.9809162), np.float32(0.9808312), np.float32(0.98027694), np.float32(0.98046607), np.float32(0.98074603), np.float32(0.9808147), np.float32(0.9813079), np.float32(0.9815103), np.float32(0.9807958), np.float32(0.98165995), np.float32(0.9817824), np.float32(0.98189193), np.float32(0.9815549), np.float32(0.981261), np.float32(0.981212), np.float32(0.9816451), np.float32(0.9808586), np.float32(0.98020864), np.float32(0.98131704), np.float32(0.98052084), np.float32(0.98012984), np.float32(0.98057497), np.float32(0.9798697), np.float32(0.980074), np.float32(0.97999406), np.float32(0.97977954), np.float32(0.9803418), np.float32(0.97984034), np.float32(0.9797466), np.float32(0.9795193), np.float32(0.98042023), np.float32(0.98048764), np.float32(0.9799717), np.float32(0.98038155), np.float32(0.98022103), np.float32(0.9799154), np.float32(0.9804221), np.float32(0.9803601), np.float32(0.9795831), np.float32(0.9797966), np.float32(0.97995865), np.float32(0.97982705), np.float32(0.98009276), np.float32(0.9797472), np.float32(0.97978354), np.float32(0.9789097), np.float32(0.97907513), np.float32(0.9783705), np.float32(0.97743464), np.float32(0.97766054), np.float32(0.9762054), np.float32(0.9743634), np.float32(0.9749453), np.float32(0.9745025), np.float32(0.9735748), np.float32(0.9727227), np.float32(0.97360164), np.float32(0.9745626), np.float32(0.9726934), np.float32(0.97499746), np.float32(0.9757322), np.float32(0.975469), np.float32(0.97539085), np.float32(0.97553784), np.float32(0.976253), np.float32(0.9754039), np.float32(0.97625834), np.float32(0.97655106), np.float32(0.9765187), np.float32(0.97723126), np.float32(0.97626084), np.float32(0.9769835), np.float32(0.9776405), np.float32(0.97723335), np.float32(0.9764212), np.float32(0.97749776), np.float32(0.97738296), np.float32(0.9782089), np.float32(0.9784387), np.float32(0.97834766), np.float32(0.97874147), np.float32(0.9780196), np.float32(0.9782617), np.float32(0.97823787), np.float32(0.9786985), np.float32(0.97912323), np.float32(0.9788381), np.float32(0.97910315), np.float32(0.9787498), np.float32(0.9779162), np.float32(0.97752756), np.float32(0.9772549), np.float32(0.9767393), np.float32(0.97757065), np.float32(0.9784831), np.float32(0.97894216), np.float32(0.9798752), np.float32(0.979549), np.float32(0.98042905), np.float32(0.98003846), np.float32(0.98037064), np.float32(0.97981113), np.float32(0.98039573), np.float32(0.98005486), np.float32(0.9801996), np.float32(0.98007876), np.float32(0.9806307), np.float32(0.9806795), np.float32(0.98057127), np.float32(0.9798886), np.float32(0.9799115), np.float32(0.97884494), np.float32(0.9784612), np.float32(0.9772939), np.float32(0.97558093), np.float32(0.97540504), np.float32(0.9743087), np.float32(0.97215974), np.float32(0.9721005), np.float32(0.9697543), np.float32(0.96799), np.float32(0.96568453), np.float32(0.9642566), np.float32(0.96151215), np.float32(0.956581), np.float32(0.9564785), np.float32(0.95140076), np.float32(0.95011616), np.float32(0.94892156), np.float32(0.9411885), np.float32(0.9426531), np.float32(0.9375093), np.float32(0.9440948), np.float32(0.94555676), np.float32(0.9424802), np.float32(0.93072516), np.float32(0.92869246), np.float32(0.9309689), np.float32(0.9307659), np.float32(0.9334266), np.float32(0.9397378), np.float32(0.946862), np.float32(0.9470172), np.float32(0.94975066), np.float32(0.948328), np.float32(0.9426385), np.float32(0.94154716), np.float32(0.9371876), np.float32(0.93764246), np.float32(0.94229066), np.float32(0.94117016), np.float32(0.94353604), np.float32(0.94546205), np.float32(0.95027006), np.float32(0.95321214), np.float32(0.9587638), np.float32(0.96231836), np.float32(0.96489024), np.float32(0.9677346), np.float32(0.96822584), np.float32(0.96828127), np.float32(0.96684855), np.float32(0.9636714), np.float32(0.9587796), np.float32(0.95431983), np.float32(0.9456394), np.float32(0.93493634), np.float32(0.91761816), np.float32(0.907352), np.float32(0.88931096), np.float32(0.8763081), np.float32(0.8646415), np.float32(0.8471471), np.float32(0.8190032), np.float32(0.8047782), np.float32(0.7956414), np.float32(0.8005611), np.float32(0.8167719), np.float32(0.80410296), np.float32(0.7997724), np.float32(0.7859071), np.float32(0.80164415), np.float32(0.7938301), np.float32(0.78327894), np.float32(0.79964256), np.float32(0.80914813), np.float32(0.8210991), np.float32(0.83237576), np.float32(0.84358317), np.float32(0.848143), np.float32(0.86631316), np.float32(0.8878342), np.float32(0.897338), np.float32(0.90390354), np.float32(0.90379477), np.float32(0.90915936), np.float32(0.9245163), np.float32(0.93617415), np.float32(0.94997513), np.float32(0.955683), np.float32(0.95896524), np.float32(0.96199906), np.float32(0.967843), np.float32(0.9710805), np.float32(0.9728986), np.float32(0.9755608), np.float32(0.97765213), np.float32(0.9786583), np.float32(0.98000354), np.float32(0.97980493), np.float32(0.9801098), np.float32(0.9800245), np.float32(0.98008394), np.float32(0.98034143), np.float32(0.98079246), np.float32(0.97990316), np.float32(0.978622), np.float32(0.978187), np.float32(0.97792554), np.float32(0.97845614), np.float32(0.9771119), np.float32(0.977422), np.float32(0.9772095), np.float32(0.9778041), np.float32(0.9784945), np.float32(0.97898656), np.float32(0.97948265), np.float32(0.97856164), np.float32(0.9795385), np.float32(0.9800612), np.float32(0.9799856), np.float32(0.9800265), np.float32(0.9797636), np.float32(0.9795812), np.float32(0.9789049), np.float32(0.9783555), np.float32(0.9764865), np.float32(0.9767001), np.float32(0.9761378), np.float32(0.9747157), np.float32(0.9746402), np.float32(0.9749902), np.float32(0.97444034), np.float32(0.9741135), np.float32(0.9747558), np.float32(0.97454596), np.float32(0.9751475), np.float32(0.9738539), np.float32(0.9753831), np.float32(0.9728737), np.float32(0.9710914), np.float32(0.9698594), np.float32(0.96857935), np.float32(0.9679634), np.float32(0.96692675), np.float32(0.96894675), np.float32(0.9674782), np.float32(0.96746427), np.float32(0.968566), np.float32(0.96564883), np.float32(0.9661542), np.float32(0.9675811), np.float32(0.9691705), np.float32(0.9663903), np.float32(0.9668825), np.float32(0.9691806), np.float32(0.9698401), np.float32(0.96889704), np.float32(0.9698343), np.float32(0.9715471), np.float32(0.972443), np.float32(0.9756413), np.float32(0.97562206), np.float32(0.9776858), np.float32(0.97776514), np.float32(0.9784032), np.float32(0.97908324), np.float32(0.97868353), np.float32(0.9787573), np.float32(0.9783579), np.float32(0.9774794), np.float32(0.977454), np.float32(0.9771757), np.float32(0.97547615), np.float32(0.9724941), np.float32(0.9722778), np.float32(0.9719929), np.float32(0.97353226), np.float32(0.9731882), np.float32(0.97333103), np.float32(0.973544), np.float32(0.9740897), np.float32(0.97424704), np.float32(0.9750186), np.float32(0.97698), np.float32(0.97611666), np.float32(0.9770468), np.float32(0.9768048), np.float32(0.9757121), np.float32(0.97560465), np.float32(0.9746801), np.float32(0.9743658), np.float32(0.9738573), np.float32(0.9745882), np.float32(0.9738809), np.float32(0.9765055), np.float32(0.9771106), np.float32(0.9778432), np.float32(0.97892463), np.float32(0.9802217), np.float32(0.97992057), np.float32(0.97986585), np.float32(0.9802918), np.float32(0.98045725), np.float32(0.9809233), np.float32(0.9810678), np.float32(0.9786477), np.float32(0.97706544), np.float32(0.97243947), np.float32(0.9696647), np.float32(0.9663907), np.float32(0.9595779), np.float32(0.94960797), np.float32(0.93810886), np.float32(0.92159677), np.float32(0.8935523), np.float32(0.8792351), np.float32(0.8586284), np.float32(0.8459227), np.float32(0.8095723), np.float32(0.76637155), np.float32(0.7569498), np.float32(0.75521344), np.float32(0.7181629), np.float32(0.70790666), np.float32(0.64499897), np.float32(0.6239087), np.float32(0.6104081), np.float32(0.55064845), np.float32(0.52891076), np.float32(0.47166112), np.float32(0.45279428), np.float32(0.45851204), np.float32(0.39517102), np.float32(0.39563096), np.float32(0.3806744), np.float32(0.41090643), np.float32(0.3679637), np.float32(0.39558047), np.float32(0.4445184), np.float32(0.42457086), np.float32(0.4113078), np.float32(0.3892117), np.float32(0.35605338), np.float32(0.24851948), np.float32(0.18666166), np.float32(0.17661612), np.float32(0.14560674), np.float32(0.09515394), np.float32(0.101855494), np.float32(0.111735694), np.float32(0.08883532), np.float32(0.08582227), np.float32(0.08865152), np.float32(0.10675901), np.float32(0.12072025), np.float32(0.13384399), np.float32(0.15475449), np.float32(0.14911163), np.float32(0.16720134), np.float32(0.18004724), np.float32(0.20907247), np.float32(0.24309953), np.float32(0.31295872), np.float32(0.35170326), np.float32(0.4703538), np.float32(0.47129023), np.float32(0.4945446), np.float32(0.5331874), np.float32(0.5654175), np.float32(0.5950477), np.float32(0.6529966), np.float32(0.66367525), np.float32(0.71497065), np.float32(0.7076176), np.float32(0.7602185), np.float32(0.78292364), np.float32(0.7124991), np.float32(0.7142128), np.float32(0.67705387), np.float32(0.67406076), np.float32(0.63839984), np.float32(0.55927885), np.float32(0.5764922), np.float32(0.53841066), np.float32(0.4907359), np.float32(0.4991542), np.float32(0.5186705), np.float32(0.4671485), np.float32(0.3896925), np.float32(0.36511815), np.float32(0.37342542), np.float32(0.314281), np.float32(0.3337376), np.float32(0.40208888), np.float32(0.44253203), np.float32(0.4922531), np.float32(0.5602193), np.float32(0.5553329), np.float32(0.56837624), np.float32(0.5844978), np.float32(0.5359817), np.float32(0.5435371), np.float32(0.45073062), np.float32(0.46447542), np.float32(0.44803223), np.float32(0.48309353), np.float32(0.38479665), np.float32(0.41508716), np.float32(0.38689238), np.float32(0.16042717), np.float32(0.14083165), np.float32(0.16283968), np.float32(0.15459724), np.float32(0.1539935), np.float32(0.15448348), np.float32(0.15848756), np.float32(0.16053042), np.float32(0.14714445), np.float32(0.15887378), np.float32(0.15771914), np.float32(0.14899684), np.float32(0.13608927), np.float32(0.12775525), np.float32(0.114287734), np.float32(0.093452014), np.float32(0.09251445), np.float32(0.08872137), np.float32(0.08840257), np.float32(0.076089054), np.float32(0.08486095), np.float32(0.08865177), np.float32(0.08648882), np.float32(0.06712427), np.float32(0.06431681), np.float32(0.060136206), np.float32(0.054659117), np.float32(0.06193919), np.float32(0.06874413), np.float32(0.07726281), np.float32(0.09200121), np.float32(0.092689246), np.float32(0.09201943), np.float32(0.09586305), np.float32(0.09819707), np.float32(0.10505469), np.float32(0.11630789), np.float32(0.12029261), np.float32(0.1206104), np.float32(0.13265473), np.float32(0.15463364), np.float32(0.16255997), np.float32(0.15963385), np.float32(0.17938177), np.float32(0.18681034), np.float32(0.20107546), np.float32(0.236735), np.float32(0.26644993), np.float32(0.3237603), np.float32(0.37211138), np.float32(0.3498485), np.float32(0.32931083), np.float32(0.31133515), np.float32(0.31037596), np.float32(0.37524602), np.float32(0.42630413), np.float32(0.41315603), np.float32(0.45514894), np.float32(0.56910187), np.float32(0.55628836), np.float32(0.6676606), np.float32(0.717624), np.float32(0.74857235), np.float32(0.761765), np.float32(0.7060592), np.float32(0.69421613), np.float32(0.6483316), np.float32(0.5456842), np.float32(0.5257123), np.float32(0.48349002), np.float32(0.4434792), np.float32(0.4225128), np.float32(0.39250487), np.float32(0.34804752), np.float32(0.35278642), np.float32(0.3587789), np.float32(0.30035666), np.float32(0.25077704), np.float32(0.21137969), np.float32(0.17896569), np.float32(0.16221595), np.float32(0.13942286), np.float32(0.110576), np.float32(0.10329132), np.float32(0.096743435), np.float32(0.10216372), np.float32(0.110984676), np.float32(0.13147834), np.float32(0.11840431), np.float32(0.11332008), np.float32(0.10198732), np.float32(0.09134548), np.float32(0.075895056), np.float32(0.074271485), np.float32(0.068490475), np.float32(0.061181135), np.float32(0.057064224), np.float32(0.0631391), np.float32(0.071451), np.float32(0.07492733), np.float32(0.08159073), np.float32(0.0880272), np.float32(0.10097491), np.float32(0.101155765), np.float32(0.11131728), np.float32(0.11366956), np.float32(0.11460919), np.float32(0.11731774), np.float32(0.11579325), np.float32(0.124558166), np.float32(0.121527754), np.float32(0.12831374), np.float32(0.15076186), np.float32(0.1328579), np.float32(0.13442743), np.float32(0.13915864), np.float32(0.14206862), np.float32(0.13983221), np.float32(0.13994242), np.float32(0.15394449), np.float32(0.15036972), np.float32(0.14473972), np.float32(0.12408458), np.float32(0.11639545), np.float32(0.10972597), np.float32(0.09638439), np.float32(0.086071305), np.float32(0.073684126), np.float32(0.072101496), np.float32(0.07432536), np.float32(0.074803434), np.float32(0.074912906), np.float32(0.08036746), np.float32(0.08299656), np.float32(0.085928224), np.float32(0.0845667), np.float32(0.08154793), np.float32(0.08313132), np.float32(0.0854231), np.float32(0.10041666), np.float32(0.11183491), np.float32(0.12964903), np.float32(0.14867745), np.float32(0.17444997), np.float32(0.1822446), np.float32(0.20250826), np.float32(0.22086619), np.float32(0.2530479), np.float32(0.26920015), np.float32(0.32852226), np.float32(0.36596912), np.float32(0.43670732), np.float32(0.48438093), np.float32(0.5398909), np.float32(0.5620562), np.float32(0.59091306), np.float32(0.6225024), np.float32(0.65128535), np.float32(0.6957471), np.float32(0.7519653), np.float32(0.78160053), np.float32(0.8123694), np.float32(0.8409316), np.float32(0.86623055), np.float32(0.892927), np.float32(0.91430783), np.float32(0.92013365), np.float32(0.9298541), np.float32(0.9399651), np.float32(0.9491279), np.float32(0.9547504), np.float32(0.95885015), np.float32(0.9566408), np.float32(0.9600537), np.float32(0.9615753), np.float32(0.9636839), np.float32(0.9655306), np.float32(0.958462), np.float32(0.9508319), np.float32(0.9343738), np.float32(0.8915179), np.float32(0.86608523), np.float32(0.84416884), np.float32(0.8363469), np.float32(0.8206842), np.float32(0.7975678), np.float32(0.7863458), np.float32(0.7419216), np.float32(0.71897835), np.float32(0.6657035), np.float32(0.6415729), np.float32(0.647869), np.float32(0.62257093), np.float32(0.5940533), np.float32(0.5440801), np.float32(0.462793), np.float32(0.442512), np.float32(0.46173146), np.float32(0.44427782), np.float32(0.43255785), np.float32(0.4247615), np.float32(0.4257772), np.float32(0.4172175), np.float32(0.42699245), np.float32(0.4218929), np.float32(0.446005), np.float32(0.45844468), np.float32(0.40141475), np.float32(0.36391994), np.float32(0.38285843), np.float32(0.3551688), np.float32(0.3587892), np.float32(0.3424198), np.float32(0.34040585), np.float32(0.30426916), np.float32(0.28382054), np.float32(0.31027094), np.float32(0.27424875), np.float32(0.27928704), np.float32(0.2850629), np.float32(0.27999198), np.float32(0.27598384), np.float32(0.29500127), np.float32(0.3256933), np.float32(0.33645934), np.float32(0.41618696), np.float32(0.37558666), np.float32(0.35629004), np.float32(0.34681055), np.float32(0.33036456), np.float32(0.28242478), np.float32(0.2666882), np.float32(0.2738707), np.float32(0.266564), np.float32(0.27536362), np.float32(0.2804923), np.float32(0.26618305), np.float32(0.23185447), np.float32(0.22206974), np.float32(0.21623538), np.float32(0.17081535), np.float32(0.17610516), np.float32(0.15955064), np.float32(0.14469427), np.float32(0.15819131), np.float32(0.1465829), np.float32(0.14200272), np.float32(0.1476691), np.float32(0.1641847), np.float32(0.1600381), np.float32(0.16759624), np.float32(0.18061243), np.float32(0.19022082), np.float32(0.22391413), np.float32(0.2957337), np.float32(0.33767623), np.float32(0.33705127)], 'MNTKELFGGALTALVPTSFADASQFRQVPDTQEVFVDDGPAEESLIFDILEKISDADDTAIKTHFGEIVAINGGESRIVTSEQLQGTEYPIWTCLGEQETKKWGKESEELTKVTICVALIRLEKVSTDIVISYNVLKGERAQEGYERLKEIAKSFKVNDWNLFG': [np.float32(0.26683342), np.float32(0.28945124), np.float32(0.35086676), np.float32(0.38127625), np.float32(0.5662222), np.float32(0.48668772), np.float32(0.4841801), np.float32(0.5468518), np.float32(0.5638344), np.float32(0.5994747), np.float32(0.8344162), np.float32(0.806442), np.float32(0.8407975), np.float32(0.8578919), np.float32(0.8126001), np.float32(0.83763283), np.float32(0.87110204), np.float32(0.7640721), np.float32(0.6396814), np.float32(0.6297718), np.float32(0.5890886), np.float32(0.5883033), np.float32(0.5516208), np.float32(0.5692046), np.float32(0.46911258), np.float32(0.4658552), np.float32(0.49162897), np.float32(0.49661463), np.float32(0.47359124), np.float32(0.39529228), np.float32(0.39707014), np.float32(0.35141814), np.float32(0.34900275), np.float32(0.2983554), np.float32(0.29388803), np.float32(0.2889673), np.float32(0.28382996), np.float32(0.2792883), np.float32(0.26292157), np.float32(0.22202246), np.float32(0.23562886), np.float32(0.2018775), np.float32(0.17469127), np.float32(0.20188773), np.float32(0.20533603), np.float32(0.20363739), np.float32(0.20386846), np.float32(0.20604865), np.float32(0.20503137), np.float32(0.19293731), np.float32(0.1960205), np.float32(0.20639436), np.float32(0.17649037), np.float32(0.15391767), np.float32(0.15647852), np.float32(0.14895186), np.float32(0.13224313), np.float32(0.12331061), np.float32(0.11163457), np.float32(0.09604797), np.float32(0.09783919), np.float32(0.11196648), np.float32(0.13501029), np.float32(0.13693424), np.float32(0.12959415), np.float32(0.15887192), np.float32(0.1689992), np.float32(0.15167764), np.float32(0.15547895), np.float32(0.14068216), np.float32(0.15004633), np.float32(0.171534), np.float32(0.16484338), np.float32(0.22015148), np.float32(0.2158679), np.float32(0.2068598), np.float32(0.20083015), np.float32(0.19044127), np.float32(0.19489753), np.float32(0.20353186), np.float32(0.21887255), np.float32(0.21508643), np.float32(0.18577331), np.float32(0.18315312), np.float32(0.18748684), np.float32(0.17375883), np.float32(0.1848719), np.float32(0.1747271), np.float32(0.17744644), np.float32(0.1843999), np.float32(0.20314017), np.float32(0.20876819), np.float32(0.18942347), np.float32(0.21221569), np.float32(0.20562789), np.float32(0.20360306), np.float32(0.2049165), np.float32(0.18337816), np.float32(0.17834687), np.float32(0.15972227), np.float32(0.15408678), np.float32(0.15250446), np.float32(0.14844356), np.float32(0.13790217), np.float32(0.1291608), np.float32(0.12897696), np.float32(0.12864695), np.float32(0.122756444), np.float32(0.1250167), np.float32(0.11598912), np.float32(0.10659097), np.float32(0.121765636), np.float32(0.12824313), np.float32(0.11507174), np.float32(0.102118365), np.float32(0.097761616), np.float32(0.09110841), np.float32(0.068895414), np.float32(0.058014743), np.float32(0.055809718), np.float32(0.049422894), np.float32(0.044086114), np.float32(0.043688677), np.float32(0.043560483), np.float32(0.042260587), np.float32(0.0492103), np.float32(0.053373087), np.float32(0.06431888), np.float32(0.075551115), np.float32(0.08407822), np.float32(0.110773936), np.float32(0.14983101), np.float32(0.15658297), np.float32(0.14749725), np.float32(0.16780488), np.float32(0.15576561), np.float32(0.12633708), np.float32(0.12337512), np.float32(0.12945378), np.float32(0.12060718), np.float32(0.103574395), np.float32(0.11937826), np.float32(0.12687595), np.float32(0.13167639), np.float32(0.14302841), np.float32(0.15104486), np.float32(0.16023311), np.float32(0.1552053), np.float32(0.1608243), np.float32(0.15449107), np.float32(0.14821778), np.float32(0.1433644), np.float32(0.14699401), np.float32(0.1657097), np.float32(0.16117899), np.float32(0.17258437), np.float32(0.21981944), np.float32(0.2516837), np.float32(0.23998018), np.float32(0.2823266), np.float32(0.31002894), np.float32(0.28630912), np.float32(0.22812845), np.float32(0.26225963)], 'MLPRIALFFVVACLALLVVGAEDYYKLLGLKKDASEREIKKAYRTLSKKYHPDKNPGDDEAGKKFVEVAEAYEVLSEKETRKIYDQYGHDGIQQHKQGGGPRQQHDPFDLFSRFFGGSGHFGHQGGERRGPNMEVRVAVPLRDFYNGRKTEFTIEKQAICSACEGSGSEDGHVETCSTCGGRGVRIQRQQLAPGLFQQVQVHCDQCHGKGKMIKKPCPVCAGSRVIREAETHKLEIEKGMPKGVRITYENEADESPDYVAGDLIVHLSESEPVLGQQEHERTDGTFFRRRGKDLFWREVLSLREAWLGDWTRNITHLDGHIVQLSRKRGEVVQPNHVEIVKEEGMPIWHQHLENNEGLQFGNLHVEYVVVLPDQMEKGMEKDFWGVWEKYRKKAGVSIDAELGRSSEAIKMPEQDEHDEL': [np.float32(0.8796419), np.float32(0.87427604), np.float32(0.87652224), np.float32(0.8594593), np.float32(0.8536786), np.float32(0.8288071), np.float32(0.838988), np.float32(0.80749446), np.float32(0.76136816), np.float32(0.7494274), np.float32(0.7560018), np.float32(0.7465206), np.float32(0.73060006), np.float32(0.7143953), np.float32(0.6850156), np.float32(0.6769416), np.float32(0.6558484), np.float32(0.66083074), np.float32(0.6444128), np.float32(0.6172072), np.float32(0.6193502), np.float32(0.4796384), np.float32(0.45726925), np.float32(0.3819692), np.float32(0.368766), np.float32(0.3992079), np.float32(0.36641955), np.float32(0.29826686), np.float32(0.25894818), np.float32(0.20942958), np.float32(0.17266603), np.float32(0.13326678), np.float32(0.13607469), np.float32(0.14581057), np.float32(0.12608813), np.float32(0.11976916), np.float32(0.13933742), np.float32(0.1551624), np.float32(0.14519666), np.float32(0.15340532), np.float32(0.18480954), np.float32(0.20118472), np.float32(0.20636337), np.float32(0.22163336), np.float32(0.23844022), np.float32(0.22497025), np.float32(0.25674635), np.float32(0.2801936), np.float32(0.30643705), np.float32(0.22925782), np.float32(0.22118118), np.float32(0.2925362), np.float32(0.30879772), np.float32(0.21895643), np.float32(0.22353312), np.float32(0.24062052), np.float32(0.20847635), np.float32(0.20749968), np.float32(0.2181846), np.float32(0.22726536), np.float32(0.20790254), np.float32(0.20168972), np.float32(0.21673054), np.float32(0.2108193), np.float32(0.19817713), np.float32(0.20491055), np.float32(0.19615836), np.float32(0.19236779), np.float32(0.18920664), np.float32(0.16127998), np.float32(0.15609674), np.float32(0.13971399), np.float32(0.12750837), np.float32(0.12278583), np.float32(0.14211902), np.float32(0.15446435), np.float32(0.14948161), np.float32(0.18082352), np.float32(0.20363252), np.float32(0.21674623), np.float32(0.23500045), np.float32(0.27545926), np.float32(0.28481227), np.float32(0.3488024), np.float32(0.38842374), np.float32(0.456868), np.float32(0.4585374), np.float32(0.5435142), np.float32(0.58800954), np.float32(0.6129782), np.float32(0.6581924), np.float32(0.63402104), np.float32(0.7022126), np.float32(0.6999996), np.float32(0.68478113), np.float32(0.7323957), np.float32(0.7670431), np.float32(0.8051976), np.float32(0.77417034), np.float32(0.69001734), np.float32(0.7974839), np.float32(0.7969288), np.float32(0.7832548), np.float32(0.82579046), np.float32(0.81809634), np.float32(0.847859), np.float32(0.913826), np.float32(0.9073833), np.float32(0.91010183), np.float32(0.9214708), np.float32(0.9337479), np.float32(0.94660276), np.float32(0.93953013), np.float32(0.927893), np.float32(0.92997664), np.float32(0.9123093), np.float32(0.9141838), np.float32(0.92860276), np.float32(0.930264), np.float32(0.92165834), np.float32(0.93492174), np.float32(0.93269134), np.float32(0.9168889), np.float32(0.93651164), np.float32(0.9023055), np.float32(0.83443314), np.float32(0.7975463), np.float32(0.6501679), np.float32(0.6313756), np.float32(0.6215991), np.float32(0.5284335), np.float32(0.58652204), np.float32(0.58270407), np.float32(0.49895096), np.float32(0.47474375), np.float32(0.35521552), np.float32(0.35545298), np.float32(0.2459348), np.float32(0.22011349), np.float32(0.19783394), np.float32(0.16117217), np.float32(0.12794805), np.float32(0.1163773), np.float32(0.11901225), np.float32(0.1242379), np.float32(0.1408204), np.float32(0.13363738), np.float32(0.1533116), np.float32(0.12928492), np.float32(0.14967637), np.float32(0.15139763), np.float32(0.1548025), np.float32(0.18225405), np.float32(0.1740253), np.float32(0.17203006), np.float32(0.1736832), np.float32(0.18508692), np.float32(0.23544411), np.float32(0.21114537), np.float32(0.2126278), np.float32(0.18606234), np.float32(0.18171202), np.float32(0.18971848), np.float32(0.18768041), np.float32(0.23539971), np.float32(0.23760031), np.float32(0.22427985), np.float32(0.22050263), np.float32(0.18709336), np.float32(0.18482964), np.float32(0.19098161), np.float32(0.22074878), np.float32(0.22917971), np.float32(0.2379099), np.float32(0.22632584), np.float32(0.2243848), np.float32(0.22502196), np.float32(0.2303745), np.float32(0.22907747), np.float32(0.21299455), np.float32(0.2099107), np.float32(0.21210626), np.float32(0.1965955), np.float32(0.20492567), np.float32(0.18034513), np.float32(0.17564209), np.float32(0.16978544), np.float32(0.16756923), np.float32(0.18705088), np.float32(0.19673388), np.float32(0.19664602), np.float32(0.18569636), np.float32(0.19363056), np.float32(0.18255393), np.float32(0.15916315), np.float32(0.15059404), np.float32(0.15812598), np.float32(0.15412126), np.float32(0.16003323), np.float32(0.16485304), np.float32(0.16915168), np.float32(0.1626247), np.float32(0.1553758), np.float32(0.16470006), np.float32(0.1722384), np.float32(0.1598293), np.float32(0.16222742), np.float32(0.16509628), np.float32(0.16412503), np.float32(0.1649229), np.float32(0.17515704), np.float32(0.18528873), np.float32(0.18433508), np.float32(0.17587537), np.float32(0.17373419), np.float32(0.20549636), np.float32(0.19624387), np.float32(0.19674125), np.float32(0.228551), np.float32(0.24024963), np.float32(0.2498904), np.float32(0.23011877), np.float32(0.24475564), np.float32(0.22415595), np.float32(0.22122473), np.float32(0.26559857), np.float32(0.26999068), np.float32(0.2681492), np.float32(0.306258), np.float32(0.3428614), np.float32(0.39528862), np.float32(0.39633852), np.float32(0.43811092), np.float32(0.4649221), np.float32(0.4480442), np.float32(0.43912166), np.float32(0.43374163), np.float32(0.47091317), np.float32(0.4653274), np.float32(0.48377654), np.float32(0.47260052), np.float32(0.5188445), np.float32(0.56649965), np.float32(0.5643896), np.float32(0.6058117), np.float32(0.5986558), np.float32(0.57121485), np.float32(0.5673216), np.float32(0.56176746), np.float32(0.5886676), np.float32(0.58294266), np.float32(0.7067206), np.float32(0.6700558), np.float32(0.67446774), np.float32(0.5012884), np.float32(0.50638986), np.float32(0.38058135), np.float32(0.36025646), np.float32(0.40120625), np.float32(0.47901103), np.float32(0.48386133), np.float32(0.47343257), np.float32(0.43434143), np.float32(0.3323416), np.float32(0.34589544), np.float32(0.2947548), np.float32(0.24220328), np.float32(0.27154258), np.float32(0.30070296), np.float32(0.36212078), np.float32(0.39417157), np.float32(0.4029657), np.float32(0.43108034), np.float32(0.3705552), np.float32(0.3592049), np.float32(0.39223817), np.float32(0.4048114), np.float32(0.3881577), np.float32(0.3854752), np.float32(0.39935267), np.float32(0.37650135), np.float32(0.29159492), np.float32(0.27471977), np.float32(0.2718431), np.float32(0.24208546), np.float32(0.24411507), np.float32(0.21648513), np.float32(0.19798906), np.float32(0.154806), np.float32(0.1332051), np.float32(0.11006009), np.float32(0.09203106), np.float32(0.08891725), np.float32(0.08236609), np.float32(0.08047582), np.float32(0.07004974), np.float32(0.07433833), np.float32(0.0764267), np.float32(0.078996316), np.float32(0.081550166), np.float32(0.082008675), np.float32(0.07883054), np.float32(0.06662648), np.float32(0.06682869), np.float32(0.06625947), np.float32(0.061658338), np.float32(0.06603721), np.float32(0.0724534), np.float32(0.07542146), np.float32(0.064930245), np.float32(0.05971944), np.float32(0.061078392), np.float32(0.054439817), np.float32(0.051145397), np.float32(0.058894847), np.float32(0.07046624), np.float32(0.06899946), np.float32(0.075284146), np.float32(0.07924565), np.float32(0.07852147), np.float32(0.076460145), np.float32(0.077689), np.float32(0.09227451), np.float32(0.09957258), np.float32(0.09834351), np.float32(0.09122667), np.float32(0.102658875), np.float32(0.09589062), np.float32(0.09019604), np.float32(0.095079534), np.float32(0.09583988), np.float32(0.10424004), np.float32(0.11920898), np.float32(0.12770075), np.float32(0.15069714), np.float32(0.13993807), np.float32(0.14853604), np.float32(0.14911424), np.float32(0.14831576), np.float32(0.11684199), np.float32(0.0973818), np.float32(0.099445745), np.float32(0.09969635), np.float32(0.10907984), np.float32(0.12085891), np.float32(0.11533853), np.float32(0.10802254), np.float32(0.10761286), np.float32(0.10888454), np.float32(0.1103265), np.float32(0.11025105), np.float32(0.108422294), np.float32(0.11575259), np.float32(0.1048352), np.float32(0.1000154), np.float32(0.08574478), np.float32(0.08065738), np.float32(0.07858538), np.float32(0.06943344), np.float32(0.0628633), np.float32(0.06358417), np.float32(0.07076384), np.float32(0.07454635), np.float32(0.07551061), np.float32(0.09158298), np.float32(0.098823234), np.float32(0.10407006), np.float32(0.092550986), np.float32(0.086518206), np.float32(0.09488643), np.float32(0.091519676), np.float32(0.07754242), np.float32(0.08126927), np.float32(0.08285059), np.float32(0.06979528), np.float32(0.06965021), np.float32(0.073398866), np.float32(0.088016234), np.float32(0.0857749), np.float32(0.10612297), np.float32(0.13362871), np.float32(0.13963446), np.float32(0.13636482), np.float32(0.15605818), np.float32(0.1601605), np.float32(0.15607896), np.float32(0.1506586), np.float32(0.1549237), np.float32(0.1508779), np.float32(0.1388958), np.float32(0.1396525), np.float32(0.14612283), np.float32(0.15989354), np.float32(0.16510923), np.float32(0.16497453), np.float32(0.19693229), np.float32(0.20929137), np.float32(0.24038187), np.float32(0.28354198), np.float32(0.36351404), np.float32(0.37368083), np.float32(0.44118097), np.float32(0.53211176), np.float32(0.6290997), np.float32(0.66190994), np.float32(0.69128025), np.float32(0.69826394), np.float32(0.6981675), np.float32(0.72105443), np.float32(0.9108369), np.float32(0.7135126), np.float32(0.7052141), np.float32(0.73777336), np.float32(0.7398373), np.float32(0.72787714), np.float32(0.7391282), np.float32(0.6887056), np.float32(0.74664307), np.float32(0.8188481), np.float32(0.84537405)], 'MTLSSLFHNRSTLALVSADSSASSSESNQNQQNNQPQTQNNNNNNNNNNNNNPYNNTNNSRFTLSFNNLISRTRKKQPLNINTQQPTATATATTTHPSPLENLMQFSLGPSPPTSPQPHPRTQQARTERTERTDRSGQQERTGQQERTGQQERSGQQERSGQQEQQEQQHPPRSSSAAIPKPYFPGLRRIQSRKKENTLLSAILSPSASSSTHPQDAPGEPPSRSNSQPPPIPRVLRSATDRLRTTQPNTAPETPAPAAAAAAPAAAPAIHAPPSQQPSQTAEHMHPPAEPPAEQAFSLRLVPHLDATRSLHFEPIERKLTPSLVLKLGRFTDRGSPLAPASTDTRIAFKSKVVSRGHADIFADPAGAFFIKDTKSSSGTFLNHIRLSPPGSESRAFPLRDGDVLQLGVDYQGGTEEIYRCVKMRVELNRGWQRSANVFNQQALAQLRTLGAKGSSAPASGQPAKDVSTKAGAEGLPKPVSDCCICLFGVNVCQALFIAPCSHTYHYKCIRPLLQMHHPGFSCPLCRTFADLEADVETDEVASSPPDDSAADNPDHTVVLPAPPPAIDRAHTMVMSAEMAATYRAHLSSPPGAAPAGAVPTGAAPAGSPAAAERLGGLVGRPSPLGRTTAAPRTAKGQDLPARPRPPASTVAVVGTGPARSRPRPPCPRPPAAPHRPPAPPPSSPHPDSPXDQYRQPRALRRRLRQRALVYRRRHHRPLRRPPRQPASPRRTAVGEGSDRGWRPSGRSAGACLAAPPIRASGLLFLVGEVGRVGLEGEVHQLSIHHLSNIHHLSPVYHLLPVYQMSIKCLSPVYPRVYPCRIRVLSVSYLPPSGPSSCPPHSCNNSPASGTRPAGDSAVLDARDGPCGRVEAVGGDSWASVSLVAPMSRGRLTLVLSDLSAEDLRFFRDRAIFFLVR': [np.float32(0.9424122), np.float32(0.94578755), np.float32(0.9501645), np.float32(0.9558272), np.float32(0.9582227), np.float32(0.95764697), np.float32(0.9594866), np.float32(0.96405864), np.float32(0.9637987), np.float32(0.96393913), np.float32(0.96696335), np.float32(0.96539646), np.float32(0.96567464), np.float32(0.96667325), np.float32(0.96717894), np.float32(0.966166), np.float32(0.9666622), np.float32(0.9692452), np.float32(0.96686345), np.float32(0.96658784), np.float32(0.96597123), np.float32(0.96566707), np.float32(0.9653917), np.float32(0.96589535), np.float32(0.96453065), np.float32(0.9656137), np.float32(0.9662365), np.float32(0.96656644), np.float32(0.96691877), np.float32(0.9685591), np.float32(0.9686072), np.float32(0.96780485), np.float32(0.9695188), np.float32(0.9678974), np.float32(0.967545), np.float32(0.9681446), np.float32(0.96873134), np.float32(0.96969336), np.float32(0.9698415), np.float32(0.971393), np.float32(0.9716518), np.float32(0.97061354), np.float32(0.97252053), np.float32(0.97190195), np.float32(0.9724544), np.float32(0.9727913), np.float32(0.97381955), np.float32(0.9743002), np.float32(0.9741639), np.float32(0.97441226), np.float32(0.97547704), np.float32(0.9743275), np.float32(0.9744418), np.float32(0.97365147), np.float32(0.97338414), np.float32(0.97147286), np.float32(0.9703809), np.float32(0.9700806), np.float32(0.96894383), np.float32(0.9664437), np.float32(0.96638554), np.float32(0.96401334), np.float32(0.96402353), np.float32(0.96490353), np.float32(0.9655627), np.float32(0.9656213), np.float32(0.9656163), np.float32(0.967166), np.float32(0.96686333), np.float32(0.96928006), np.float32(0.9694606), np.float32(0.97081435), np.float32(0.97214305), np.float32(0.9714641), np.float32(0.97068685), np.float32(0.9719819), np.float32(0.97187364), np.float32(0.9748548), np.float32(0.97584575), np.float32(0.9770278), np.float32(0.9772595), np.float32(0.97759354), np.float32(0.9776978), np.float32(0.97841907), np.float32(0.9779429), np.float32(0.9783921), np.float32(0.97719043), np.float32(0.97641796), np.float32(0.97649086), np.float32(0.9769275), np.float32(0.97703415), np.float32(0.9770897), np.float32(0.9771488), np.float32(0.97730017), np.float32(0.9778587), np.float32(0.977418), np.float32(0.9778855), np.float32(0.9781451), np.float32(0.9782864), np.float32(0.97798), np.float32(0.977553), np.float32(0.9772512), np.float32(0.9776653), np.float32(0.97785383), np.float32(0.97720337), np.float32(0.97747827), np.float32(0.9773836), np.float32(0.9775398), np.float32(0.97746474), np.float32(0.977974), np.float32(0.9785115), np.float32(0.97899836), np.float32(0.97962624), np.float32(0.97946393), np.float32(0.9808864), np.float32(0.9808942), np.float32(0.9818948), np.float32(0.98196906), np.float32(0.9821374), np.float32(0.98275375), np.float32(0.98256314), np.float32(0.98276776), np.float32(0.9823429), np.float32(0.9822694), np.float32(0.9819016), np.float32(0.98166084), np.float32(0.98108816), np.float32(0.9809126), np.float32(0.9800693), np.float32(0.9804128), np.float32(0.98021734), np.float32(0.97999144), np.float32(0.9803828), np.float32(0.97938293), np.float32(0.97932017), np.float32(0.9795914), np.float32(0.97967565), np.float32(0.9793594), np.float32(0.97926384), np.float32(0.9796448), np.float32(0.9802406), np.float32(0.9798401), np.float32(0.9802111), np.float32(0.9803617), np.float32(0.9804836), np.float32(0.98069066), np.float32(0.9812899), np.float32(0.98104215), np.float32(0.9803767), np.float32(0.98032033), np.float32(0.98014885), np.float32(0.9801429), np.float32(0.9798299), np.float32(0.9797515), np.float32(0.9786381), np.float32(0.979291), np.float32(0.9788987), np.float32(0.9789155), np.float32(0.9786946), np.float32(0.9794112), np.float32(0.9803269), np.float32(0.98112005), np.float32(0.9810472), np.float32(0.9811359), np.float32(0.9808569), np.float32(0.9808467), np.float32(0.9809052), np.float32(0.98095196), np.float32(0.9805741), np.float32(0.98074186), np.float32(0.97966594), np.float32(0.9794679), np.float32(0.97952706), np.float32(0.97913295), np.float32(0.97833735), np.float32(0.97869384), np.float32(0.9777125), np.float32(0.9764282), np.float32(0.9752803), np.float32(0.97406334), np.float32(0.97040814), np.float32(0.9690082), np.float32(0.96647304), np.float32(0.96601593), np.float32(0.9635226), np.float32(0.96078414), np.float32(0.95872754), np.float32(0.9574608), np.float32(0.95543754), np.float32(0.9522281), np.float32(0.950635), np.float32(0.9505197), np.float32(0.95306844), np.float32(0.94756746), np.float32(0.9537205), np.float32(0.95407075), np.float32(0.95007616), np.float32(0.95050687), np.float32(0.94885546), np.float32(0.94516695), np.float32(0.94523907), np.float32(0.9463701), np.float32(0.9540029), np.float32(0.958243), np.float32(0.96617794), np.float32(0.9664239), np.float32(0.9684125), np.float32(0.9702583), np.float32(0.9733472), np.float32(0.97439414), np.float32(0.97590625), np.float32(0.9771503), np.float32(0.98005265), np.float32(0.9817293), np.float32(0.9827192), np.float32(0.9825137), np.float32(0.9826361), np.float32(0.98298335), np.float32(0.9827716), np.float32(0.9822091), np.float32(0.9823744), np.float32(0.9812191), np.float32(0.9807551), np.float32(0.9808363), np.float32(0.9803238), np.float32(0.9801252), np.float32(0.9798647), np.float32(0.97976434), np.float32(0.9795064), np.float32(0.98009986), np.float32(0.97998834), np.float32(0.98054963), np.float32(0.97947127), np.float32(0.980041), np.float32(0.97967416), np.float32(0.97995466), np.float32(0.979565), np.float32(0.97935474), np.float32(0.97904575), np.float32(0.9792518), np.float32(0.9789565), np.float32(0.97954756), np.float32(0.9799257), np.float32(0.98078316), np.float32(0.9807488), np.float32(0.98134273), np.float32(0.9813641), np.float32(0.9815378), np.float32(0.98179436), np.float32(0.9823929), np.float32(0.98378086), np.float32(0.98426163), np.float32(0.98439264), np.float32(0.98482347), np.float32(0.9848705), np.float32(0.9850017), np.float32(0.98529345), np.float32(0.98562557), np.float32(0.9861654), np.float32(0.9869012), np.float32(0.98726326), np.float32(0.9873963), np.float32(0.9875453), np.float32(0.9875228), np.float32(0.9877099), np.float32(0.98777896), np.float32(0.98758686), np.float32(0.9872665), np.float32(0.986917), np.float32(0.9865997), np.float32(0.9862905), np.float32(0.9860845), np.float32(0.98603463), np.float32(0.9858241), np.float32(0.98582006), np.float32(0.9853774), np.float32(0.98511916), np.float32(0.98515236), np.float32(0.9852278), np.float32(0.98483247), np.float32(0.98467296), np.float32(0.9840645), np.float32(0.9833481), np.float32(0.9812413), np.float32(0.97938), np.float32(0.97837716), np.float32(0.9769494), np.float32(0.9745616), np.float32(0.9731442), np.float32(0.97103125), np.float32(0.9637725), np.float32(0.96050566), np.float32(0.9577824), np.float32(0.94602776), np.float32(0.93650126), np.float32(0.9223244), np.float32(0.9031371), np.float32(0.8806412), np.float32(0.8056203), np.float32(0.7537912), np.float32(0.6957028), np.float32(0.6352077), np.float32(0.57669747), np.float32(0.5762799), np.float32(0.5126533), np.float32(0.488096), np.float32(0.45420167), np.float32(0.4996257), np.float32(0.48064595), np.float32(0.47663292), np.float32(0.46605143), np.float32(0.49195313), np.float32(0.4759169), np.float32(0.4252722), np.float32(0.4327924), np.float32(0.44656134), np.float32(0.35240382), np.float32(0.3380706), np.float32(0.28976464), np.float32(0.24150138), np.float32(0.19394703), np.float32(0.21550742), np.float32(0.28866297), np.float32(0.3031791), np.float32(0.26221186), np.float32(0.30194858), np.float32(0.32828617), np.float32(0.32008082), np.float32(0.35051167), np.float32(0.30838507), np.float32(0.29349908), np.float32(0.31731007), np.float32(0.37687102), np.float32(0.41316414), np.float32(0.38981065), np.float32(0.32087636), np.float32(0.33484024), np.float32(0.29567203), np.float32(0.3494397), np.float32(0.28398642), np.float32(0.3398378), np.float32(0.34843034), np.float32(0.3444446), np.float32(0.34236658), np.float32(0.36987013), np.float32(0.33134884), np.float32(0.28703508), np.float32(0.2322895), np.float32(0.26267353), np.float32(0.19174154), np.float32(0.16669732), np.float32(0.15200053), np.float32(0.12738736), np.float32(0.11666766), np.float32(0.11031844), np.float32(0.0870304), np.float32(0.076837234), np.float32(0.06928171), np.float32(0.06299574), np.float32(0.064191066), np.float32(0.068870984), np.float32(0.07381696), np.float32(0.06955469), np.float32(0.073817894), np.float32(0.06695053), np.float32(0.07731792), np.float32(0.07953798), np.float32(0.07732667), np.float32(0.07520656), np.float32(0.06533336), np.float32(0.055878624), np.float32(0.062809795), np.float32(0.06182535), np.float32(0.067767724), np.float32(0.067864746), np.float32(0.06833664), np.float32(0.07263465), np.float32(0.076452635), np.float32(0.07921146), np.float32(0.09057201), np.float32(0.096570104), np.float32(0.10369599), np.float32(0.11116194), np.float32(0.122531466), np.float32(0.13011964), np.float32(0.12603796), np.float32(0.12746313), np.float32(0.11982578), np.float32(0.122549765), np.float32(0.13023557), np.float32(0.11680921), np.float32(0.11745666), np.float32(0.115264356), np.float32(0.11081488), np.float32(0.1155387), np.float32(0.10396922), np.float32(0.09602077), np.float32(0.10456004), np.float32(0.09280211), np.float32(0.08915034), np.float32(0.0956475), np.float32(0.09234195), np.float32(0.08589521), np.float32(0.08099116), np.float32(0.078572236), np.float32(0.07442637), np.float32(0.0669176), np.float32(0.060755927), np.float32(0.059950866), np.float32(0.058718324), np.float32(0.051312096), np.float32(0.0538255), np.float32(0.05056342), np.float32(0.046345696), np.float32(0.042495895), np.float32(0.045149907), np.float32(0.046862055), np.float32(0.048706345), np.float32(0.053207304), np.float32(0.056542475), np.float32(0.057918586), np.float32(0.06749421), np.float32(0.07267205), np.float32(0.072765164), np.float32(0.06929818), np.float32(0.06918484), np.float32(0.068902835), np.float32(0.06451419), np.float32(0.060272064), np.float32(0.06597556), np.float32(0.07612392), np.float32(0.077639), np.float32(0.07854542), np.float32(0.09173477), np.float32(0.110271536), np.float32(0.10822402), np.float32(0.13088205), np.float32(0.16636766), np.float32(0.19086428), np.float32(0.20812227), np.float32(0.21775855), np.float32(0.2780498), np.float32(0.2970466), np.float32(0.34005338), np.float32(0.42323476), np.float32(0.46589348), np.float32(0.5120537), np.float32(0.57725775), np.float32(0.63032866), np.float32(0.662502), np.float32(0.73913586), np.float32(0.7782153), np.float32(0.83702004), np.float32(0.86392456), np.float32(0.87935024), np.float32(0.90135366), np.float32(0.9097563), np.float32(0.9207785), np.float32(0.92875016), np.float32(0.94108146), np.float32(0.9497512), np.float32(0.9614141), np.float32(0.9689192), np.float32(0.9717093), np.float32(0.9720138), np.float32(0.97095054), np.float32(0.9704579), np.float32(0.96547294), np.float32(0.9571371), np.float32(0.9379299), np.float32(0.9154863), np.float32(0.86948764), np.float32(0.82784843), np.float32(0.766557), np.float32(0.74534297), np.float32(0.7177246), np.float32(0.689541), np.float32(0.6603462), np.float32(0.59069735), np.float32(0.5465616), np.float32(0.47161603), np.float32(0.35229698), np.float32(0.2817017), np.float32(0.1873718), np.float32(0.1396933), np.float32(0.10887084), np.float32(0.09245124), np.float32(0.08436148), np.float32(0.07967637), np.float32(0.073449306), np.float32(0.07463642), np.float32(0.07090114), np.float32(0.069139086), np.float32(0.069459915), np.float32(0.070667386), np.float32(0.06988555), np.float32(0.07764627), np.float32(0.081025325), np.float32(0.08824673), np.float32(0.09047529), np.float32(0.098081686), np.float32(0.09711069), np.float32(0.09688914), np.float32(0.09739466), np.float32(0.10613766), np.float32(0.112065054), np.float32(0.11296306), np.float32(0.13097234), np.float32(0.14173453), np.float32(0.1595782), np.float32(0.16920911), np.float32(0.1608492), np.float32(0.16229075), np.float32(0.1655449), np.float32(0.16351177), np.float32(0.16408049), np.float32(0.16725798), np.float32(0.17714438), np.float32(0.18129025), np.float32(0.1931276), np.float32(0.19405067), np.float32(0.21975659), np.float32(0.22258055), np.float32(0.23560318), np.float32(0.19768463), np.float32(0.24219652), np.float32(0.25643638), np.float32(0.29986498), np.float32(0.35863674), np.float32(0.42018664), np.float32(0.4437599), np.float32(0.4513213), np.float32(0.45655528), np.float32(0.50995743), np.float32(0.5742524), np.float32(0.6546204), np.float32(0.7042833), np.float32(0.7515375), np.float32(0.8037393), np.float32(0.83022875), np.float32(0.84937817), np.float32(0.862751), np.float32(0.8833678), np.float32(0.8829844), np.float32(0.8984743), np.float32(0.9063705), np.float32(0.92287457), np.float32(0.93240654), np.float32(0.94451535), np.float32(0.94786155), np.float32(0.9548694), np.float32(0.9581748), np.float32(0.9612941), np.float32(0.96149343), np.float32(0.9629396), np.float32(0.96366495), np.float32(0.9605729), np.float32(0.9646572), np.float32(0.9627294), np.float32(0.96325874), np.float32(0.96137583), np.float32(0.96153915), np.float32(0.9593072), np.float32(0.9603029), np.float32(0.9592251), np.float32(0.9603767), np.float32(0.96064955), np.float32(0.95790666), np.float32(0.94674623), np.float32(0.9423505), np.float32(0.9326172), np.float32(0.929864), np.float32(0.93407923), np.float32(0.93158436), np.float32(0.9304529), np.float32(0.9144783), np.float32(0.88943654), np.float32(0.8641044), np.float32(0.84688085), np.float32(0.85484207), np.float32(0.87254333), np.float32(0.88233227), np.float32(0.9057646), np.float32(0.9245189), np.float32(0.9415742), np.float32(0.9483145), np.float32(0.95767623), np.float32(0.964527), np.float32(0.9734846), np.float32(0.9759883), np.float32(0.976192), np.float32(0.9771318), np.float32(0.9800786), np.float32(0.9816902), np.float32(0.98327476), np.float32(0.98411316), np.float32(0.98481464), np.float32(0.98542434), np.float32(0.9858328), np.float32(0.9859222), np.float32(0.985776), np.float32(0.98628205), np.float32(0.9864594), np.float32(0.9866295), np.float32(0.9864136), np.float32(0.98621017), np.float32(0.9864818), np.float32(0.9865324), np.float32(0.986312), np.float32(0.98658794), np.float32(0.9866812), np.float32(0.9863571), np.float32(0.9865556), np.float32(0.9864391), np.float32(0.98637635), np.float32(0.9863499), np.float32(0.98618406), np.float32(0.98603165), np.float32(0.98566145), np.float32(0.98593235), np.float32(0.9864499), np.float32(0.9864368), np.float32(0.98671615), np.float32(0.98653316), np.float32(0.9870046), np.float32(0.98680425), np.float32(0.98705626), np.float32(0.98713523), np.float32(0.98753536), np.float32(0.9876265), np.float32(0.98777765), np.float32(0.9876894), np.float32(0.98772603), np.float32(0.98772275), np.float32(0.9873783), np.float32(0.9874895), np.float32(0.9874369), np.float32(0.9869695), np.float32(0.9872181), np.float32(0.9871387), np.float32(0.98697937), np.float32(0.9872579), np.float32(0.9872695), np.float32(0.9875683), np.float32(0.9877648), np.float32(0.9874306), np.float32(0.9874795), np.float32(0.9876816), np.float32(0.9877266), np.float32(0.988), np.float32(0.9878284), np.float32(0.98778117), np.float32(0.98787516), np.float32(0.9881863), np.float32(0.9883487), np.float32(0.9882223), np.float32(0.988013), np.float32(0.9881075), np.float32(0.9879445), np.float32(0.9881395), np.float32(0.9883007), np.float32(0.98832196), np.float32(0.9881891), np.float32(0.9881576), np.float32(0.98823893), np.float32(0.9880122), np.float32(0.9878634), np.float32(0.9879853), np.float32(0.9877886), np.float32(0.9877763), np.float32(0.987362), np.float32(0.9872612), np.float32(0.98656577), np.float32(0.986853), np.float32(0.98658967), np.float32(0.9865759), np.float32(0.98649603), np.float32(0.98618454), np.float32(0.98602617), np.float32(0.9856371), np.float32(0.9851431), np.float32(0.9843694), np.float32(0.98387074), np.float32(0.9836104), np.float32(0.98303497), np.float32(0.982154), np.float32(0.9814169), np.float32(0.9798607), np.float32(0.9793897), np.float32(0.9798228), np.float32(0.9783512), np.float32(0.9754598), np.float32(0.9708736), np.float32(0.96610916), np.float32(0.9602083), np.float32(0.9538612), np.float32(0.9446468), np.float32(0.9393432), np.float32(0.9371225), np.float32(0.9386644), np.float32(0.93953025), np.float32(0.9445936), np.float32(0.94693583), np.float32(0.94262624), np.float32(0.93836063), np.float32(0.939768), np.float32(0.94233346), np.float32(0.94776076), np.float32(0.9568252), np.float32(0.96228504), np.float32(0.9632721), np.float32(0.9637336), np.float32(0.966138), np.float32(0.96794295), np.float32(0.96887624), np.float32(0.9725566), np.float32(0.97390985), np.float32(0.9760237), np.float32(0.9775463), np.float32(0.97804695), np.float32(0.98091745), np.float32(0.98226637), np.float32(0.98422366), np.float32(0.985002), np.float32(0.9856355), np.float32(0.9847666), np.float32(0.9834779), np.float32(0.9837482), np.float32(0.9842775), np.float32(0.98455137), np.float32(0.98505026), np.float32(0.9840608), np.float32(0.9829063), np.float32(0.9835675), np.float32(0.983207), np.float32(0.98327243), np.float32(0.983011), np.float32(0.98392224), np.float32(0.98138994), np.float32(0.98213136), np.float32(0.98220646), np.float32(0.98035264), np.float32(0.98118514), np.float32(0.979937), np.float32(0.9764325), np.float32(0.9796498), np.float32(0.97422224), np.float32(0.97221506), np.float32(0.96763635), np.float32(0.9630272), np.float32(0.9547302), np.float32(0.94620097), np.float32(0.945918), np.float32(0.93306303), np.float32(0.92187893), np.float32(0.9109331), np.float32(0.88493055), np.float32(0.84695184), np.float32(0.7673603), np.float32(0.6219406), np.float32(0.6647534), np.float32(0.56579363), np.float32(0.59142345), np.float32(0.551899), np.float32(0.5069821), np.float32(0.43229356), np.float32(0.44447702), np.float32(0.4918073), np.float32(0.43807867), np.float32(0.3231869), np.float32(0.20304686), np.float32(0.18617177), np.float32(0.15028305), np.float32(0.18075792), np.float32(0.20737818), np.float32(0.15416491), np.float32(0.17659129), np.float32(0.21458443), np.float32(0.2208039), np.float32(0.25752294), np.float32(0.2677314), np.float32(0.22651735), np.float32(0.2078752), np.float32(0.20170493), np.float32(0.13840504), np.float32(0.13107103), np.float32(0.12962449), np.float32(0.13843364), np.float32(0.11527647), np.float32(0.12825193), np.float32(0.14092608), np.float32(0.1703613), np.float32(0.14720088), np.float32(0.16771634), np.float32(0.13113415), np.float32(0.16080634), np.float32(0.18695815), np.float32(0.15192094), np.float32(0.15576793), np.float32(0.14590015), np.float32(0.14991613), np.float32(0.12252224), np.float32(0.12009031), np.float32(0.10231469), np.float32(0.10153888), np.float32(0.11422636), np.float32(0.11608553), np.float32(0.11068557), np.float32(0.096522115), np.float32(0.09798299), np.float32(0.09393801), np.float32(0.10234862), np.float32(0.10557652), np.float32(0.10470532), np.float32(0.099698834), np.float32(0.10334067), np.float32(0.09136233), np.float32(0.09887246), np.float32(0.097009376), np.float32(0.085008934), np.float32(0.09605404), np.float32(0.13699849), np.float32(0.18184598), np.float32(0.19403285), np.float32(0.19895332), np.float32(0.2583922), np.float32(0.31306946), np.float32(0.41988665), np.float32(0.44002545), np.float32(0.4838615), np.float32(0.5551266), np.float32(0.5113152), np.float32(0.6439271), np.float32(0.67635775), np.float32(0.74565476), np.float32(0.7390574), np.float32(0.7544198), np.float32(0.8584941), np.float32(0.8589743), np.float32(0.8864637), np.float32(0.9131739), np.float32(0.9066512), np.float32(0.9213374), np.float32(0.9294206), np.float32(0.94376004), np.float32(0.9257062), np.float32(0.9272662), np.float32(0.9346821), np.float32(0.9318933), np.float32(0.9428809), np.float32(0.9448099), np.float32(0.94978034), np.float32(0.9458166), np.float32(0.9392555), np.float32(0.94886863), np.float32(0.94526494), np.float32(0.94190407), np.float32(0.935725), np.float32(0.9278425), np.float32(0.9243294), np.float32(0.91531336), np.float32(0.90820795), np.float32(0.9214016), np.float32(0.9032244), np.float32(0.888566), np.float32(0.87031496), np.float32(0.85298103), np.float32(0.8523492), np.float32(0.8142586), np.float32(0.7825808), np.float32(0.7801997), np.float32(0.74717504), np.float32(0.66279006), np.float32(0.6500996), np.float32(0.5816816), np.float32(0.5617781), np.float32(0.5298431), np.float32(0.573229), np.float32(0.539845), np.float32(0.5710219), np.float32(0.52292085), np.float32(0.5040957), np.float32(0.49935234), np.float32(0.48606563), np.float32(0.4608792), np.float32(0.42283976), np.float32(0.37787387), np.float32(0.3481214), np.float32(0.38704145), np.float32(0.44453534), np.float32(0.43817455), np.float32(0.34048498), np.float32(0.3739292), np.float32(0.37845227), np.float32(0.35285679), np.float32(0.3368026), np.float32(0.34747937), np.float32(0.35298592), np.float32(0.37054133), np.float32(0.29272205), np.float32(0.32760403), np.float32(0.3261439), np.float32(0.2558107), np.float32(0.21855737), np.float32(0.56878996), np.float32(0.6228236), np.float32(0.44657224), np.float32(0.4427734), np.float32(0.2353986), np.float32(0.22562715), np.float32(0.24689776), np.float32(0.268196), np.float32(0.2289915), np.float32(0.17741373), np.float32(0.19707213), np.float32(0.19291824), np.float32(0.19229092)], 'MASLNKLKKALREQATQAAPASQRIPLSDSQYEDGFKTLIDGLGNCAYQDFIIPQLSQILAPLLDSGRTISVLEVGPGPESVLSHFPDLLRHKIKRYTAFEPNVLFAERLQQSLSLASDTTSPLPCLEGAPKIHHVAFALDTSAGVLEDGNEEKFDVVLFCHSMYGMKPKRSFIEKALSLLKEKPANGMAVVIHRESLDFGGLTTHCSTSGPTIIRVNDGDETLNRFAPFIAGYVMEQDDVKEAVQRRWRQVCRELAEREDIRERSLLFRSHDTITAFTSEDNAGSDPMTQLPLDRSSVVVKNREARIHRPAAVLKPRSIEEVQKCVHWALKYGKSLTVVGGGHSDHCLEPDVVGIDMSAFHLIDVADTEVNHTDPIVVVGAGCKSGDIIAETMAKGLTVVLGSRPSVGAGLWLQGGIGHLVRQYGLACDAIVGAVVVSVATGEVLCIGYVPDQHQPPNALRPKNEEDLLWGLRGAGTNFGIVISVTLKAHPAPQYSVQSWIKPMSSSDEARVMLRRIDEQVVKKLPRHQSADAYLFSEAGKLHLGVSLYESFISEPPSSNSLLETVLGPALGTQVVDCIGLFDTEMYMSGMHGGHAGGKTSSFKRCVFLKDIGAADIAEKLTAAIENRPPPAPRCYLHLLHGSGAVADVVPSETAFGCRDWEYACVVTAVWARDRDGTDSAQIATQWVYDVIADLLPLSSGVYGADLGPDPRDAALAVKAFGPNGRRLARLKERCDPHNVLAYTCPLPCLKKHQKLVVLVTGDSCAGKDFCAKVWASFVTTQNFNVHIASISDSTKRDYADSKGADLKRLLEAGEYKEDHRLELTAYYKAQVQQRPQLPVEHFLDVVQQAGDVDVLFITGMRDEAPVASFAHLVSESRLIEVNVQACGESRRDRGGVIAGDDAIPEQGGKSKPTLVFRNEVAGHEAAVTFARDAVLPLLHEDLQRLAGLVRSVPDFPRPGINFRDIIGIFQRPGGLNLCAKLMRSHFAGDWTTVDAIVCCETGGFLFTPPLAALVNLPMVIMREAGKLPPPTVSVVKSASYISSSSSSGETSMQKTIEMGRDVLAKGASVVVVDDVLATGETLCAVLELLKVAGVDAVDIAVIVVAEFPLHRGREFLRRRGFGGVMIQSVLVLDGK': [np.float32(0.63721174), np.float32(0.66406626), np.float32(0.6945026), np.float32(0.6733677), np.float32(0.68091446), np.float32(0.63434273), np.float32(0.6285349), np.float32(0.6359984), np.float32(0.6131157), np.float32(0.6234422), np.float32(0.6338137), np.float32(0.65569717), np.float32(0.6509348), np.float32(0.63378274), np.float32(0.61724037), np.float32(0.5961525), np.float32(0.6074557), np.float32(0.616441), np.float32(0.6024531), np.float32(0.6179073), np.float32(0.58577365), np.float32(0.48514685), np.float32(0.5081953), np.float32(0.5327416), np.float32(0.4476928), np.float32(0.4098077), np.float32(0.369787), np.float32(0.36034635), np.float32(0.31387082), np.float32(0.3099087), np.float32(0.2862454), np.float32(0.29438877), np.float32(0.25243604), np.float32(0.23961422), np.float32(0.23868985), np.float32(0.2043978), np.float32(0.18069784), np.float32(0.15385123), np.float32(0.14123751), np.float32(0.13343313), np.float32(0.12111023), np.float32(0.10382183), np.float32(0.10181935), np.float32(0.10309502), np.float32(0.095857345), np.float32(0.09076972), np.float32(0.084475994), np.float32(0.08409091), np.float32(0.081314236), np.float32(0.08008578), np.float32(0.08033377), np.float32(0.08498015), np.float32(0.08695578), np.float32(0.08375464), np.float32(0.08345033), np.float32(0.086743735), np.float32(0.08879921), np.float32(0.08494147), np.float32(0.0782464), np.float32(0.069053955), np.float32(0.065526016), np.float32(0.06015203), np.float32(0.055966344), np.float32(0.054046124), np.float32(0.055743966), np.float32(0.062691495), np.float32(0.060945153), np.float32(0.05885697), np.float32(0.07095658), np.float32(0.06992589), np.float32(0.058932867), np.float32(0.056427214), np.float32(0.06659875), np.float32(0.069853656), np.float32(0.05428065), np.float32(0.0559786), np.float32(0.06583741), np.float32(0.054549914), np.float32(0.045968726), np.float32(0.05081134), np.float32(0.053307824), np.float32(0.055824824), np.float32(0.058038488), np.float32(0.06771733), np.float32(0.07799537), np.float32(0.07639521), np.float32(0.07408463), np.float32(0.08018689), np.float32(0.08101362), np.float32(0.07697018), np.float32(0.07424048), np.float32(0.07298535), np.float32(0.06520704), np.float32(0.06304935), np.float32(0.060048524), np.float32(0.059777334), np.float32(0.058420345), np.float32(0.060934238), np.float32(0.06303186), np.float32(0.06409699), np.float32(0.06289746), np.float32(0.064600036), np.float32(0.070384756), np.float32(0.069208734), np.float32(0.06882435), np.float32(0.06391077), np.float32(0.07163985), np.float32(0.06996168), np.float32(0.07117515), np.float32(0.0899239), np.float32(0.10907708), np.float32(0.11915753), np.float32(0.11756378), np.float32(0.11799691), np.float32(0.098719925), np.float32(0.093898475), np.float32(0.09884303), np.float32(0.106909186), np.float32(0.10379307), np.float32(0.12940182), np.float32(0.13709058), np.float32(0.12426722), np.float32(0.13300553), np.float32(0.13519344), np.float32(0.114444375), np.float32(0.10697178), np.float32(0.11374532), np.float32(0.09109302), np.float32(0.07992999), np.float32(0.068385765), np.float32(0.057397157), np.float32(0.05252483), np.float32(0.047647156), np.float32(0.04734936), np.float32(0.050554905), np.float32(0.04600288), np.float32(0.05563448), np.float32(0.061966173), np.float32(0.06399419), np.float32(0.07113223), np.float32(0.070915215), np.float32(0.07262427), np.float32(0.07709123), np.float32(0.064348646), np.float32(0.056580875), np.float32(0.051919203), np.float32(0.04529552), np.float32(0.04316611), np.float32(0.0434793), np.float32(0.043581855), np.float32(0.042079493), np.float32(0.04107064), np.float32(0.04348645), np.float32(0.04208641), np.float32(0.038665105), np.float32(0.038912132), np.float32(0.045495432), np.float32(0.047309317), np.float32(0.04906893), np.float32(0.054511007), np.float32(0.052657105), np.float32(0.042474605), np.float32(0.035430193), np.float32(0.031996332), np.float32(0.02993879), np.float32(0.024453), np.float32(0.020755121), np.float32(0.026092172), np.float32(0.026855744), np.float32(0.027240189), np.float32(0.033975832), np.float32(0.043626804), np.float32(0.050260995), np.float32(0.062152408), np.float32(0.073468834), np.float32(0.084319405), np.float32(0.08808663), np.float32(0.08368423), np.float32(0.07812669), np.float32(0.073713586), np.float32(0.06424329), np.float32(0.05374696), np.float32(0.04740536), np.float32(0.044876978), np.float32(0.042718045), np.float32(0.04613924), np.float32(0.052456792), np.float32(0.0477289), np.float32(0.04473532), np.float32(0.051853552), np.float32(0.056285776), np.float32(0.047790784), np.float32(0.048115212), np.float32(0.052695107), np.float32(0.04834866), np.float32(0.03807532), np.float32(0.035893846), np.float32(0.038399685), np.float32(0.040572707), np.float32(0.039399818), np.float32(0.0407163), np.float32(0.047749043), np.float32(0.051278926), np.float32(0.052646156), np.float32(0.06049907), np.float32(0.061250243), np.float32(0.066284895), np.float32(0.067035615), np.float32(0.064192526), np.float32(0.08007524), np.float32(0.09114864), np.float32(0.08966073), np.float32(0.081852786), np.float32(0.08714946), np.float32(0.09392217), np.float32(0.09874036), np.float32(0.09291962), np.float32(0.099154755), np.float32(0.08622496), np.float32(0.08052656), np.float32(0.07470989), np.float32(0.068847366), np.float32(0.05661081), np.float32(0.05227517), np.float32(0.057559542), np.float32(0.061978087), np.float32(0.06678106), np.float32(0.07536771), np.float32(0.08139818), np.float32(0.079599775), np.float32(0.08095943), np.float32(0.089966714), np.float32(0.08358879), np.float32(0.07298059), np.float32(0.07355619), np.float32(0.08559211), np.float32(0.08605028), np.float32(0.07478182), np.float32(0.073549844), np.float32(0.08551245), np.float32(0.08439922), np.float32(0.07044793), np.float32(0.07986206), np.float32(0.09508034), np.float32(0.085210726), np.float32(0.07951966), np.float32(0.091456525), np.float32(0.09706454), np.float32(0.10288928), np.float32(0.1001956), np.float32(0.10103209), np.float32(0.09793082), np.float32(0.09624704), np.float32(0.10973102), np.float32(0.10462397), np.float32(0.09501133), np.float32(0.09160832), np.float32(0.11047949), np.float32(0.11605788), np.float32(0.10991872), np.float32(0.1293189), np.float32(0.14617012), np.float32(0.15408745), np.float32(0.14838167), np.float32(0.16562876), np.float32(0.19673991), np.float32(0.20362687), np.float32(0.251038), np.float32(0.28670713), np.float32(0.33614695), np.float32(0.35990572), np.float32(0.4006361), np.float32(0.40367544), np.float32(0.4352612), np.float32(0.46366608), np.float32(0.51321197), np.float32(0.57849526), np.float32(0.5701627), np.float32(0.5946252), np.float32(0.6692578), np.float32(0.70368326), np.float32(0.7375307), np.float32(0.7710458), np.float32(0.76881033), np.float32(0.7792117), np.float32(0.7641081), np.float32(0.74308527), np.float32(0.77799916), np.float32(0.6124841), np.float32(0.6049386), np.float32(0.6510195), np.float32(0.72759116), np.float32(0.7421113), np.float32(0.6968195), np.float32(0.7205651), np.float32(0.7188247), np.float32(0.72458154), np.float32(0.67309517), np.float32(0.63037413), np.float32(0.62711287), np.float32(0.61592823), np.float32(0.6000338), np.float32(0.6282158), np.float32(0.60971344), np.float32(0.6438639), np.float32(0.64046466), np.float32(0.6103133), np.float32(0.5113997), np.float32(0.45597517), np.float32(0.44945422), np.float32(0.40731233), np.float32(0.3551692), np.float32(0.3448524), np.float32(0.35007825), np.float32(0.3025138), np.float32(0.2253397), np.float32(0.17717071), np.float32(0.1494282), np.float32(0.10432696), np.float32(0.09106061), np.float32(0.09309146), np.float32(0.0795773), np.float32(0.07429722), np.float32(0.076319195), np.float32(0.07266768), np.float32(0.06648559), np.float32(0.06176145), np.float32(0.06148291), np.float32(0.06019064), np.float32(0.055770233), np.float32(0.04616861), np.float32(0.04671074), np.float32(0.049834363), np.float32(0.047657326), np.float32(0.04436528), np.float32(0.051371403), np.float32(0.050677523), np.float32(0.048844554), np.float32(0.05141479), np.float32(0.06406517), np.float32(0.06077074), np.float32(0.063968115), np.float32(0.07251673), np.float32(0.07732209), np.float32(0.06714455), np.float32(0.060534336), np.float32(0.05243652), np.float32(0.046675943), np.float32(0.03979701), np.float32(0.045263868), np.float32(0.044198792), np.float32(0.04960988), np.float32(0.047771487), np.float32(0.04972942), np.float32(0.04789831), np.float32(0.046684068), np.float32(0.04755481), np.float32(0.048359536), np.float32(0.053633567), np.float32(0.048464075), np.float32(0.058413178), np.float32(0.06461894), np.float32(0.07301024), np.float32(0.07419527), np.float32(0.069399245), np.float32(0.06448526), np.float32(0.057533834), np.float32(0.05241296), np.float32(0.050840273), np.float32(0.043810397), np.float32(0.042073686), np.float32(0.039809503), np.float32(0.03788789), np.float32(0.04538355), np.float32(0.0470397), np.float32(0.046712153), np.float32(0.053978562), np.float32(0.051337864), np.float32(0.044083998), np.float32(0.03619097), np.float32(0.03137774), np.float32(0.025918402), np.float32(0.021119647), np.float32(0.016070805), np.float32(0.016429333), np.float32(0.012868399), np.float32(0.009537722), np.float32(0.010118484), np.float32(0.01110681), np.float32(0.012348027), np.float32(0.011758855), np.float32(0.0111040175), np.float32(0.013829387), np.float32(0.012301928), np.float32(0.017363774), np.float32(0.024897894), np.float32(0.026606139), np.float32(0.02493294), np.float32(0.027041525), np.float32(0.03426326), np.float32(0.028620532), np.float32(0.030751122), np.float32(0.03377313), np.float32(0.03290608), np.float32(0.033954382), np.float32(0.034320842), np.float32(0.029208293), np.float32(0.03172395), np.float32(0.026464896), np.float32(0.025129246), np.float32(0.023448681), np.float32(0.022358412), np.float32(0.029379452), np.float32(0.028057415), np.float32(0.033800583), np.float32(0.035976607), np.float32(0.039184783), np.float32(0.03317258), np.float32(0.036812782), np.float32(0.030130206), np.float32(0.030396108), np.float32(0.032268066), np.float32(0.024424344), np.float32(0.031278607), np.float32(0.029546864), np.float32(0.030627724), np.float32(0.0304245), np.float32(0.026389986), np.float32(0.023182347), np.float32(0.024595883), np.float32(0.0264196), np.float32(0.02650414), np.float32(0.026178967), np.float32(0.027603257), np.float32(0.02792401), np.float32(0.027906956), np.float32(0.027857011), np.float32(0.02471334), np.float32(0.02558179), np.float32(0.027222747), np.float32(0.03544226), np.float32(0.045989938), np.float32(0.053941727), np.float32(0.057782084), np.float32(0.07720756), np.float32(0.084290974), np.float32(0.10169726), np.float32(0.098871976), np.float32(0.11694825), np.float32(0.12761217), np.float32(0.14158094), np.float32(0.16842955), np.float32(0.16776048), np.float32(0.16395201), np.float32(0.15920056), np.float32(0.1851285), np.float32(0.19098964), np.float32(0.18417563), np.float32(0.18538457), np.float32(0.19329381), np.float32(0.17337403), np.float32(0.17448081), np.float32(0.18895549), np.float32(0.19474486), np.float32(0.21474214), np.float32(0.21480681), np.float32(0.20259884), np.float32(0.18517244), np.float32(0.16534303), np.float32(0.14888471), np.float32(0.13777156), np.float32(0.12206094), np.float32(0.112539455), np.float32(0.09312504), np.float32(0.08581759), np.float32(0.06273359), np.float32(0.047898624), np.float32(0.055849634), np.float32(0.054372355), np.float32(0.05996863), np.float32(0.0667401), np.float32(0.07128728), np.float32(0.07591553), np.float32(0.08022715), np.float32(0.08823139), np.float32(0.09762654), np.float32(0.08059998), np.float32(0.07369611), np.float32(0.07215481), np.float32(0.06630972), np.float32(0.057554316), np.float32(0.059051648), np.float32(0.06587612), np.float32(0.06737359), np.float32(0.078536205), np.float32(0.08321484), np.float32(0.09388017), np.float32(0.11608201), np.float32(0.129783), np.float32(0.107240945), np.float32(0.11361166), np.float32(0.108627394), np.float32(0.09744134), np.float32(0.08405544), np.float32(0.07621431), np.float32(0.07401923), np.float32(0.06528453), np.float32(0.06164932), np.float32(0.0683162), np.float32(0.07410919), np.float32(0.074438244), np.float32(0.07381719), np.float32(0.08245939), np.float32(0.096244216), np.float32(0.09530409), np.float32(0.09600388), np.float32(0.11459212), np.float32(0.12354365), np.float32(0.12124668), np.float32(0.11878736), np.float32(0.10554159), np.float32(0.0961476), np.float32(0.08680437), np.float32(0.095546134), np.float32(0.08598542), np.float32(0.08088021), np.float32(0.086887695), np.float32(0.104338214), np.float32(0.10179003), np.float32(0.0968682), np.float32(0.11130871), np.float32(0.1088048), np.float32(0.10419661), np.float32(0.09324422), np.float32(0.09572615), np.float32(0.08599892), np.float32(0.070457235), np.float32(0.057529137), np.float32(0.05569755), np.float32(0.051245123), np.float32(0.043303076), np.float32(0.03759967), np.float32(0.033623923), np.float32(0.035138622), np.float32(0.039342973), np.float32(0.041189276), np.float32(0.047728285), np.float32(0.055423405), np.float32(0.060927503), np.float32(0.071179375), np.float32(0.08143427), np.float32(0.07458384), np.float32(0.06775587), np.float32(0.07939866), np.float32(0.074152485), np.float32(0.06586072), np.float32(0.06889279), np.float32(0.071452126), np.float32(0.07735304), np.float32(0.08595875), np.float32(0.094300315), np.float32(0.10932174), np.float32(0.1136273), np.float32(0.11526844), np.float32(0.10195962), np.float32(0.10077947), np.float32(0.106213756), np.float32(0.0862421), np.float32(0.0785025), np.float32(0.063313186), np.float32(0.05065323), np.float32(0.037804738), np.float32(0.035825517), np.float32(0.03367571), np.float32(0.035817273), np.float32(0.035795324), np.float32(0.037733678), np.float32(0.034525424), np.float32(0.033673458), np.float32(0.03464648), np.float32(0.034048047), np.float32(0.035920158), np.float32(0.036889248), np.float32(0.039013498), np.float32(0.041890763), np.float32(0.048759002), np.float32(0.0515664), np.float32(0.054969966), np.float32(0.06606507), np.float32(0.076020345), np.float32(0.07561894), np.float32(0.08875255), np.float32(0.084547676), np.float32(0.09032673), np.float32(0.09071224), np.float32(0.082750626), np.float32(0.07369333), np.float32(0.07082712), np.float32(0.062539935), np.float32(0.06619677), np.float32(0.07791912), np.float32(0.080453016), np.float32(0.08302978), np.float32(0.07670381), np.float32(0.07724194), np.float32(0.07748292), np.float32(0.06625586), np.float32(0.05591565), np.float32(0.060133714), np.float32(0.058344252), np.float32(0.048452884), np.float32(0.045973632), np.float32(0.04687799), np.float32(0.0450356), np.float32(0.043357432), np.float32(0.048392132), np.float32(0.055281993), np.float32(0.05981093), np.float32(0.0634111), np.float32(0.075720735), np.float32(0.09340212), np.float32(0.10274625), np.float32(0.1086343), np.float32(0.11124785), np.float32(0.09503458), np.float32(0.08709487), np.float32(0.07400625), np.float32(0.07784306), np.float32(0.06284003), np.float32(0.05259543), np.float32(0.06108701), np.float32(0.06895031), np.float32(0.056857288), np.float32(0.058667574), np.float32(0.061879158), np.float32(0.05917651), np.float32(0.04894084), np.float32(0.057092633), np.float32(0.06122845), np.float32(0.05035246), np.float32(0.04418295), np.float32(0.03689529), np.float32(0.037835278), np.float32(0.033892483), np.float32(0.029860264), np.float32(0.027504865), np.float32(0.028606674), np.float32(0.026611086), np.float32(0.03398271), np.float32(0.038358897), np.float32(0.040487308), np.float32(0.043065857), np.float32(0.046329554), np.float32(0.047801286), np.float32(0.045149095), np.float32(0.038395815), np.float32(0.0355418), np.float32(0.032040868), np.float32(0.029832168), np.float32(0.027668282), np.float32(0.026433414), np.float32(0.02561267), np.float32(0.028132387), np.float32(0.030741742), np.float32(0.03681265), np.float32(0.03772761), np.float32(0.0388847), np.float32(0.042313643), np.float32(0.043433353), np.float32(0.04293658), np.float32(0.044335358), np.float32(0.048206516), np.float32(0.046852518), np.float32(0.041025892), np.float32(0.042125348), np.float32(0.043739986), np.float32(0.04252796), np.float32(0.041957237), np.float32(0.04269998), np.float32(0.04747372), np.float32(0.047421426), np.float32(0.045464724), np.float32(0.049346592), np.float32(0.057994746), np.float32(0.05975162), np.float32(0.05760032), np.float32(0.059758652), np.float32(0.055671107), np.float32(0.045620862), np.float32(0.037705813), np.float32(0.035279803), np.float32(0.03238129), np.float32(0.028388718), np.float32(0.029370219), np.float32(0.029756248), np.float32(0.02793668), np.float32(0.029350922), np.float32(0.033101577), np.float32(0.03886137), np.float32(0.042068075), np.float32(0.051664796), np.float32(0.0723928), np.float32(0.08444642), np.float32(0.07558621), np.float32(0.0805227), np.float32(0.091577485), np.float32(0.093312986), np.float32(0.08182998), np.float32(0.09738034), np.float32(0.1040865), np.float32(0.09783366), np.float32(0.09161315), np.float32(0.09512546), np.float32(0.09154405), np.float32(0.09771658), np.float32(0.101231575), np.float32(0.088858895), np.float32(0.084979914), np.float32(0.07505912), np.float32(0.073652714), np.float32(0.07162006), np.float32(0.06908123), np.float32(0.069887966), np.float32(0.069709934), np.float32(0.063696235), np.float32(0.06139184), np.float32(0.066390656), np.float32(0.07716145), np.float32(0.0774538), np.float32(0.07535665), np.float32(0.080315754), np.float32(0.08251839), np.float32(0.075251326), np.float32(0.07042206), np.float32(0.070365384), np.float32(0.07006101), np.float32(0.06480925), np.float32(0.06391325), np.float32(0.06420181), np.float32(0.058746427), np.float32(0.06728988), np.float32(0.077624045), np.float32(0.08079136), np.float32(0.08244158), np.float32(0.095463105), np.float32(0.077328384), np.float32(0.06483937), np.float32(0.059925716), np.float32(0.055582296), np.float32(0.04527731), np.float32(0.039811883), np.float32(0.03361506), np.float32(0.03297779), np.float32(0.036104556), np.float32(0.040412176), np.float32(0.040046945), np.float32(0.038620126), np.float32(0.04074699), np.float32(0.044980217), np.float32(0.04082167), np.float32(0.03459406), np.float32(0.030911757), np.float32(0.031260684), np.float32(0.027264884), np.float32(0.023319514), np.float32(0.018875545), np.float32(0.016855309), np.float32(0.015782649), np.float32(0.014976559), np.float32(0.017193621), np.float32(0.019831594), np.float32(0.026636183), np.float32(0.036142632), np.float32(0.041143745), np.float32(0.043891907), np.float32(0.04537073), np.float32(0.043337025), np.float32(0.039803714), np.float32(0.037576497), np.float32(0.037738387), np.float32(0.034148086), np.float32(0.032017857), np.float32(0.03009561), np.float32(0.035226155), np.float32(0.04293894), np.float32(0.048817486), np.float32(0.052368633), np.float32(0.06354405), np.float32(0.070255384), np.float32(0.0765535), np.float32(0.08147146), np.float32(0.09809504), np.float32(0.1118523), np.float32(0.109679416), np.float32(0.10712199), np.float32(0.10219314), np.float32(0.08615451), np.float32(0.1001778), np.float32(0.096409336), np.float32(0.091567725), np.float32(0.08911702), np.float32(0.11121908), np.float32(0.11600491), np.float32(0.11915271), np.float32(0.14071889), np.float32(0.1293597), np.float32(0.12783247), np.float32(0.13280155), np.float32(0.13384892), np.float32(0.1349077), np.float32(0.13952748), np.float32(0.1294944), np.float32(0.13120675), np.float32(0.11888683), np.float32(0.107938565), np.float32(0.10150955), np.float32(0.08749658), np.float32(0.07704009), np.float32(0.07338677), np.float32(0.07293365), np.float32(0.07780559), np.float32(0.06848015), np.float32(0.073090106), np.float32(0.092030466), np.float32(0.10288384), np.float32(0.10391131), np.float32(0.12153993), np.float32(0.11883214), np.float32(0.1068771), np.float32(0.09784092), np.float32(0.0914933), np.float32(0.082033366), np.float32(0.07310657), np.float32(0.06668723), np.float32(0.07081937), np.float32(0.059844285), np.float32(0.053276513), np.float32(0.063654386), np.float32(0.0753966), np.float32(0.07396773), np.float32(0.084618546), np.float32(0.10323984), np.float32(0.08722916), np.float32(0.08456838), np.float32(0.07410866), np.float32(0.070512876), np.float32(0.05819055), np.float32(0.044635005), np.float32(0.03818816), np.float32(0.03192829), np.float32(0.026145304), np.float32(0.027338145), np.float32(0.029751642), np.float32(0.034620702), np.float32(0.03189622), np.float32(0.030706748), np.float32(0.033080578), np.float32(0.0336118), np.float32(0.028662), np.float32(0.027580082), np.float32(0.02875172), np.float32(0.029921787), np.float32(0.02705228), np.float32(0.02366348), np.float32(0.022720959), np.float32(0.022429869), np.float32(0.025158819), np.float32(0.026645178), np.float32(0.02876653), np.float32(0.029734269), np.float32(0.035268225), np.float32(0.03348418), np.float32(0.034911424), np.float32(0.03734532), np.float32(0.04147736), np.float32(0.04322373), np.float32(0.04008854), np.float32(0.039516494), np.float32(0.046310253), np.float32(0.051311687), np.float32(0.057426583), np.float32(0.063465685), np.float32(0.074020766), np.float32(0.09418565), np.float32(0.1070747), np.float32(0.10699574), np.float32(0.10805), np.float32(0.10396455), np.float32(0.09984548), np.float32(0.090776354), np.float32(0.09616333), np.float32(0.10686937), np.float32(0.13004664), np.float32(0.15383199), np.float32(0.19902682), np.float32(0.2612456), np.float32(0.37707877), np.float32(0.40358648), np.float32(0.4094627), np.float32(0.5193188), np.float32(0.61423945), np.float32(0.67571235), np.float32(0.64302254), np.float32(0.6292298), np.float32(0.5766399), np.float32(0.56666964), np.float32(0.4712918), np.float32(0.5182619), np.float32(0.521111), np.float32(0.5359934), np.float32(0.3770136), np.float32(0.3676583), np.float32(0.42055008), np.float32(0.43507826), np.float32(0.4364224), np.float32(0.44202653), np.float32(0.37803164), np.float32(0.3351824), np.float32(0.36527622), np.float32(0.33577228), np.float32(0.23921828), np.float32(0.25004515), np.float32(0.21684177), np.float32(0.16297324), np.float32(0.13252366), np.float32(0.09455146), np.float32(0.110071346), np.float32(0.09518357), np.float32(0.08632366), np.float32(0.08808086), np.float32(0.094647706), np.float32(0.08228957), np.float32(0.071929894), np.float32(0.08248878), np.float32(0.091607854), np.float32(0.07705662), np.float32(0.0662615), np.float32(0.06274559), np.float32(0.058796316), np.float32(0.05463574), np.float32(0.05870229), np.float32(0.06230401), np.float32(0.058842476), np.float32(0.06428448), np.float32(0.07476587), np.float32(0.075717896), np.float32(0.075668305), np.float32(0.080818534), np.float32(0.098242536), np.float32(0.11526383), np.float32(0.112450264), np.float32(0.12354499), np.float32(0.12436591), np.float32(0.1238603), np.float32(0.11550114), np.float32(0.10426237), np.float32(0.10264892), np.float32(0.09172855), np.float32(0.08062028), np.float32(0.079878464), np.float32(0.089369155), np.float32(0.10130162), np.float32(0.09949343), np.float32(0.11397798), np.float32(0.10948424), np.float32(0.11002784), np.float32(0.12278917), np.float32(0.11665566), np.float32(0.1137843), np.float32(0.10308034), np.float32(0.09993), np.float32(0.07490578), np.float32(0.06272232), np.float32(0.066956185), np.float32(0.06819302), np.float32(0.065471835), np.float32(0.06551901), np.float32(0.06334129), np.float32(0.06989617), np.float32(0.07909573), np.float32(0.078604214), np.float32(0.09562674), np.float32(0.10845924), np.float32(0.11183625), np.float32(0.10645578), np.float32(0.09836534), np.float32(0.0929201), np.float32(0.07863461), np.float32(0.07527431), np.float32(0.07669329), np.float32(0.06952219), np.float32(0.06865431), np.float32(0.081974365), np.float32(0.0968809), np.float32(0.09631452), np.float32(0.11142307), np.float32(0.11726635), np.float32(0.10721068), np.float32(0.12055201), np.float32(0.09874857), np.float32(0.027721016), np.float32(0.026886936), np.float32(0.026644194), np.float32(0.022046736), np.float32(0.021510119), np.float32(0.02117329), np.float32(0.020137833), np.float32(0.022262825), np.float32(0.02125741), np.float32(0.022059727), np.float32(0.022972949), np.float32(0.023889337), np.float32(0.028903052), np.float32(0.035324745), np.float32(0.039625518), np.float32(0.04326146), np.float32(0.053963333), np.float32(0.057384353), np.float32(0.0728598), np.float32(0.08986047), np.float32(0.10343515), np.float32(0.11604922), np.float32(0.12065938), np.float32(0.121696204), np.float32(0.122942), np.float32(0.12818617), np.float32(0.13317768), np.float32(0.20075034), np.float32(0.18572427), np.float32(0.17064232), np.float32(0.17999832), np.float32(0.2158245), np.float32(0.18424512), np.float32(0.26205745), np.float32(0.20019226), np.float32(0.23839952), np.float32(0.31895563), np.float32(0.31068918), np.float32(0.3346367), np.float32(0.3344693), np.float32(0.4140588), np.float32(0.4567849), np.float32(0.49927935), np.float32(0.5424275), np.float32(0.5607632), np.float32(0.54741514), np.float32(0.57779133), np.float32(0.5672246), np.float32(0.55773014), np.float32(0.5365621), np.float32(0.46826008), np.float32(0.49929395), np.float32(0.4962324), np.float32(0.50797933), np.float32(0.47472355), np.float32(0.4939609), np.float32(0.51491594), np.float32(0.5009018), np.float32(0.4185253), np.float32(0.40726516), np.float32(0.41705203), np.float32(0.36312556), np.float32(0.3578378), np.float32(0.31777897), np.float32(0.28475), np.float32(0.1906339), np.float32(0.12546016), np.float32(0.101185635), np.float32(0.09368839), np.float32(0.096625164), np.float32(0.11380964), np.float32(0.09391519), np.float32(0.064482585), np.float32(0.06189437), np.float32(0.054690123), np.float32(0.047918864), np.float32(0.053307116), np.float32(0.04551177), np.float32(0.04147953), np.float32(0.029013986), np.float32(0.027459852), np.float32(0.03479764), np.float32(0.037355177), np.float32(0.04137248), np.float32(0.048193227), np.float32(0.057800323), np.float32(0.07002876), np.float32(0.08249217), np.float32(0.081128635), np.float32(0.07739038), np.float32(0.07514864), np.float32(0.071499616), np.float32(0.06510802), np.float32(0.06585419), np.float32(0.05364925), np.float32(0.05475976), np.float32(0.05875953), np.float32(0.062336944), np.float32(0.065005265), np.float32(0.090581015), np.float32(0.13138765), np.float32(0.14184141), np.float32(0.14458302), np.float32(0.1434078), np.float32(0.1624874), np.float32(0.15244259), np.float32(0.15848102), np.float32(0.1645156), np.float32(0.18530408), np.float32(0.1909167), np.float32(0.3353197), np.float32(0.30687574), np.float32(0.31970343), np.float32(0.24060433), np.float32(0.23050946), np.float32(0.26977643), np.float32(0.20299214), np.float32(0.2567852), np.float32(0.27325526), np.float32(0.35242954), np.float32(0.2939593), np.float32(0.36240116), np.float32(0.411797), np.float32(0.41091397), np.float32(0.35440317), np.float32(0.38657573), np.float32(0.57611865), np.float32(0.497813), np.float32(0.456992), np.float32(0.3721418), np.float32(0.47575697), np.float32(0.4859418), np.float32(0.60127497), np.float32(0.6121419), np.float32(0.5801812), np.float32(0.4034795), np.float32(0.2541967)], 'MASEQPAGVEDPAQARDAATFNQSEERPVSALASQQRLPWQLRWQRTFNALGGVVSRAHGGITEQFRALFARRMAAATPVLLFLGDSLTRRGLDINEYAGYTSVGWGLRLVHAYNGAADCIFRGLSGYNTRWALPVVRHHLSDVAQERLLLVGIWFGANDAAAPGTAQYVPLDEYASNVYEMLRLILERSHDASLTLTSERRPQRQQHGRTPPSLAAAPAPDASEANEIESVRYPRVLLMTPPWVDEEARRRHIQSSLAAERAAPDAHQPSDSGQRTESDRMCARTRQYAAACRRVAAQIRPRDRVLLLDLFTQIEQLPPAERSGLFIDGLHLSDRGQRFVYDAILELIAREAPELSPSSLGQFAIPWCDINPVRPQEQLAVYDQQRWW': [np.float32(0.97336674), np.float32(0.9756058), np.float32(0.9762537), np.float32(0.97720784), np.float32(0.9780848), np.float32(0.977421), np.float32(0.977589), np.float32(0.97787434), np.float32(0.9783332), np.float32(0.9777305), np.float32(0.9751423), np.float32(0.97415775), np.float32(0.9697104), np.float32(0.96508247), np.float32(0.96610093), np.float32(0.9631498), np.float32(0.95405143), np.float32(0.9454017), np.float32(0.9331203), np.float32(0.91102374), np.float32(0.8915154), np.float32(0.8712802), np.float32(0.85096604), np.float32(0.83614767), np.float32(0.83336776), np.float32(0.8234362), np.float32(0.79100114), np.float32(0.7726874), np.float32(0.7517286), np.float32(0.7323846), np.float32(0.7191027), np.float32(0.6951275), np.float32(0.65840906), np.float32(0.5902623), np.float32(0.55280954), np.float32(0.4887345), np.float32(0.45093372), np.float32(0.43555567), np.float32(0.39519048), np.float32(0.32244304), np.float32(0.2641393), np.float32(0.2579977), np.float32(0.26280525), np.float32(0.22469807), np.float32(0.24050143), np.float32(0.25629357), np.float32(0.25429478), np.float32(0.2567499), np.float32(0.24082719), np.float32(0.24025233), np.float32(0.2810252), np.float32(0.25363573), np.float32(0.2512736), np.float32(0.21609011), np.float32(0.15677519), np.float32(0.13057919), np.float32(0.13444097), np.float32(0.10752239), np.float32(0.08715732), np.float32(0.09088299), np.float32(0.086518824), np.float32(0.08963109), np.float32(0.09245366), np.float32(0.09335869), np.float32(0.124797076), np.float32(0.10073443), np.float32(0.10793269), np.float32(0.10984091), np.float32(0.091630235), np.float32(0.08678963), np.float32(0.076467805), np.float32(0.06619299), np.float32(0.05733862), np.float32(0.044638503), np.float32(0.03900658), np.float32(0.039481003), np.float32(0.033289745), np.float32(0.030287467), np.float32(0.034775306), np.float32(0.037228104), np.float32(0.036233615), np.float32(0.039259516), np.float32(0.047394216), np.float32(0.046449326), np.float32(0.041711435), np.float32(0.047231708), np.float32(0.054880045), np.float32(0.052482285), np.float32(0.045113668), np.float32(0.042181365), np.float32(0.03789115), np.float32(0.041394576), np.float32(0.043966718), np.float32(0.04999915), np.float32(0.048794042), np.float32(0.046528667), np.float32(0.04832166), np.float32(0.05380434), np.float32(0.05152389), np.float32(0.05157183), np.float32(0.058819238), np.float32(0.055205278), np.float32(0.047682315), np.float32(0.046976656), np.float32(0.044314817), np.float32(0.040751696), np.float32(0.035026163), np.float32(0.03510047), np.float32(0.029723236), np.float32(0.028302506), np.float32(0.026536936), np.float32(0.0270914), np.float32(0.027173903), np.float32(0.025590248), np.float32(0.0270245), np.float32(0.03052943), np.float32(0.03264991), np.float32(0.030430341), np.float32(0.03247722), np.float32(0.039782807), np.float32(0.04393503), np.float32(0.039304774), np.float32(0.039963685), np.float32(0.04409206), np.float32(0.042522963), np.float32(0.041689225), np.float32(0.043449573), np.float32(0.041468564), np.float32(0.039815754), np.float32(0.038865887), np.float32(0.040589966), np.float32(0.044718847), np.float32(0.048551682), np.float32(0.050101604), np.float32(0.053327918), np.float32(0.051838037), np.float32(0.04996174), np.float32(0.048041973), np.float32(0.044584554), np.float32(0.04079593), np.float32(0.037076525), np.float32(0.032796394), np.float32(0.03090531), np.float32(0.027140006), np.float32(0.024432097), np.float32(0.02491712), np.float32(0.027387386), np.float32(0.029402357), np.float32(0.032347854), np.float32(0.03904767), np.float32(0.040884208), np.float32(0.04273828), np.float32(0.046316), np.float32(0.05450743), np.float32(0.06169495), np.float32(0.06623543), np.float32(0.075833715), np.float32(0.08234095), np.float32(0.07650386), np.float32(0.08027929), np.float32(0.073617354), np.float32(0.08874409), np.float32(0.10289542), np.float32(0.09228613), np.float32(0.08861227), np.float32(0.102525435), np.float32(0.106792636), np.float32(0.10599494), np.float32(0.10846087), np.float32(0.11965208), np.float32(0.10914093), np.float32(0.09232323), np.float32(0.084972665), np.float32(0.0821118), np.float32(0.0693097), np.float32(0.057243723), np.float32(0.058207095), np.float32(0.058113337), np.float32(0.056213714), np.float32(0.057592206), np.float32(0.06106556), np.float32(0.058491632), np.float32(0.061504215), np.float32(0.060399894), np.float32(0.06678699), np.float32(0.061822247), np.float32(0.06300095), np.float32(0.087346464), np.float32(0.13274626), np.float32(0.17692976), np.float32(0.22503693), np.float32(0.27527058), np.float32(0.33481285), np.float32(0.37832898), np.float32(0.49558565), np.float32(0.6138688), np.float32(0.6732007), np.float32(0.7071988), np.float32(0.8155915), np.float32(0.8742738), np.float32(0.8972054), np.float32(0.9064559), np.float32(0.92152125), np.float32(0.9387812), np.float32(0.93708867), np.float32(0.9457091), np.float32(0.9541741), np.float32(0.9611671), np.float32(0.96536905), np.float32(0.97222173), np.float32(0.975046), np.float32(0.9755254), np.float32(0.9770572), np.float32(0.97817594), np.float32(0.9779795), np.float32(0.9785296), np.float32(0.9790866), np.float32(0.97858995), np.float32(0.9777631), np.float32(0.97768766), np.float32(0.9746917), np.float32(0.9733488), np.float32(0.9698766), np.float32(0.96587735), np.float32(0.96236485), np.float32(0.95404583), np.float32(0.9441906), np.float32(0.9411067), np.float32(0.93380004), np.float32(0.9217427), np.float32(0.9229404), np.float32(0.91115105), np.float32(0.90146494), np.float32(0.86872876), np.float32(0.84239864), np.float32(0.82615644), np.float32(0.8486753), np.float32(0.86560184), np.float32(0.8230838), np.float32(0.7842911), np.float32(0.74200875), np.float32(0.7246353), np.float32(0.7382028), np.float32(0.7338939), np.float32(0.7163533), np.float32(0.65963817), np.float32(0.67253774), np.float32(0.6522358), np.float32(0.6357311), np.float32(0.6457421), np.float32(0.69567686), np.float32(0.71090996), np.float32(0.72923946), np.float32(0.7554084), np.float32(0.78568333), np.float32(0.7879092), np.float32(0.8076845), np.float32(0.83424324), np.float32(0.8510632), np.float32(0.85468835), np.float32(0.86770004), np.float32(0.8780501), np.float32(0.88516784), np.float32(0.89560795), np.float32(0.90338916), np.float32(0.9031548), np.float32(0.9213087), np.float32(0.92274415), np.float32(0.932753), np.float32(0.942211), np.float32(0.935022), np.float32(0.91926223), np.float32(0.908899), np.float32(0.90472025), np.float32(0.8820259), np.float32(0.85920745), np.float32(0.83897614), np.float32(0.8114814), np.float32(0.7613889), np.float32(0.7294623), np.float32(0.6151628), np.float32(0.5310491), np.float32(0.46999657), np.float32(0.49154508), np.float32(0.37873447), np.float32(0.26327473), np.float32(0.22467199), np.float32(0.22443004), np.float32(0.18654335), np.float32(0.20553942), np.float32(0.22363211), np.float32(0.21341726), np.float32(0.1981872), np.float32(0.19246486), np.float32(0.18962644), np.float32(0.18155968), np.float32(0.18420105), np.float32(0.17635478), np.float32(0.16700238), np.float32(0.12214681), np.float32(0.09545187), np.float32(0.11700021), np.float32(0.12272458), np.float32(0.09941993), np.float32(0.101297595), np.float32(0.13040158), np.float32(0.10459532), np.float32(0.090747), np.float32(0.10117365), np.float32(0.1090722), np.float32(0.116773106), np.float32(0.10350469), np.float32(0.11013778), np.float32(0.104755774), np.float32(0.09195567), np.float32(0.09014504), np.float32(0.09266128), np.float32(0.09324882), np.float32(0.09096415), np.float32(0.09415743), np.float32(0.11760958), np.float32(0.113834575), np.float32(0.11632744), np.float32(0.13545892), np.float32(0.16127011), np.float32(0.15795562), np.float32(0.15382864), np.float32(0.16037703), np.float32(0.14650472), np.float32(0.123873025), np.float32(0.119436316), np.float32(0.11402463), np.float32(0.10087953), np.float32(0.0830895), np.float32(0.06828218), np.float32(0.06770741), np.float32(0.05718348), np.float32(0.048999835), np.float32(0.050168104), np.float32(0.055659667), np.float32(0.055543184), np.float32(0.05078623), np.float32(0.057249356), np.float32(0.07206181), np.float32(0.06835829), np.float32(0.073490776), np.float32(0.0828351), np.float32(0.091014005), np.float32(0.09081731), np.float32(0.091509454), np.float32(0.092315674), np.float32(0.09757077), np.float32(0.10061767), np.float32(0.11225296), np.float32(0.11102149), np.float32(0.11142079), np.float32(0.11339257), np.float32(0.12019945), np.float32(0.14176406), np.float32(0.14614585), np.float32(0.15791325), np.float32(0.18120886), np.float32(0.18469676), np.float32(0.1724576), np.float32(0.16939569), np.float32(0.19137372), np.float32(0.18285511), np.float32(0.1710476), np.float32(0.17042728), np.float32(0.14535777), np.float32(0.13492712), np.float32(0.12893079), np.float32(0.12555578), np.float32(0.13324668), np.float32(0.13653676), np.float32(0.13218519), np.float32(0.13421951), np.float32(0.14667544), np.float32(0.16053304), np.float32(0.1630675), np.float32(0.1791168), np.float32(0.17905428), np.float32(0.18223514), np.float32(0.18567884), np.float32(0.1832174), np.float32(0.17642377), np.float32(0.17223424), np.float32(0.1743741), np.float32(0.17228904)], 'MALRQAVRVPGAGLRMSAVAPVRPVRSVLARAEPPSGAKVTREYREDTGEVTAPGASQTTRRESDGLYVNADGPRPVPRKDNMSKEMKARLRQEYTGLGGAENKAMSNNYFLYISIFVAILAIMSKAIGAI': [np.float32(0.9816713), np.float32(0.9821217), np.float32(0.98570204), np.float32(0.98579586), np.float32(0.98542655), np.float32(0.9851739), np.float32(0.9851431), np.float32(0.9856156), np.float32(0.985443), np.float32(0.98525894), np.float32(0.98612195), np.float32(0.9866231), np.float32(0.986565), np.float32(0.9866014), np.float32(0.9857152), np.float32(0.9852165), np.float32(0.98527575), np.float32(0.9854999), np.float32(0.984726), np.float32(0.9826124), np.float32(0.981584), np.float32(0.97995526), np.float32(0.9792462), np.float32(0.9777453), np.float32(0.977471), np.float32(0.9768599), np.float32(0.9758346), np.float32(0.9761519), np.float32(0.97494274), np.float32(0.97552955), np.float32(0.97430634), np.float32(0.9707446), np.float32(0.9693833), np.float32(0.9668714), np.float32(0.96616817), np.float32(0.96497846), np.float32(0.9694018), np.float32(0.9697123), np.float32(0.97262967), np.float32(0.9716628), np.float32(0.97332066), np.float32(0.9740093), np.float32(0.9766569), np.float32(0.9775304), np.float32(0.9776922), np.float32(0.97795826), np.float32(0.97847795), np.float32(0.9775497), np.float32(0.9770637), np.float32(0.9784622), np.float32(0.9792945), np.float32(0.9786592), np.float32(0.97822964), np.float32(0.9781895), np.float32(0.9775954), np.float32(0.9774327), np.float32(0.9761046), np.float32(0.9751713), np.float32(0.9723361), np.float32(0.974145), np.float32(0.9741208), np.float32(0.9758838), np.float32(0.9767809), np.float32(0.97686213), np.float32(0.9753204), np.float32(0.97635925), np.float32(0.97560084), np.float32(0.9771229), np.float32(0.9755839), np.float32(0.9723671), np.float32(0.9695631), np.float32(0.9654447), np.float32(0.9631556), np.float32(0.96364677), np.float32(0.9592747), np.float32(0.9504053), np.float32(0.94097483), np.float32(0.92745256), np.float32(0.91269946), np.float32(0.8922148), np.float32(0.8811652), np.float32(0.8633702), np.float32(0.8301022), np.float32(0.8052088), np.float32(0.7752132), np.float32(0.76463115), np.float32(0.7466989), np.float32(0.74975216), np.float32(0.7460573), np.float32(0.7351314), np.float32(0.72775924), np.float32(0.7311339), np.float32(0.73943955), np.float32(0.7317384), np.float32(0.6900601), np.float32(0.6851126), np.float32(0.71532553), np.float32(0.6790406), np.float32(0.6471965), np.float32(0.6854652), np.float32(0.7117806), np.float32(0.6609748), np.float32(0.66143537), np.float32(0.6661595), np.float32(0.67888665), np.float32(0.6673913), np.float32(0.6987233), np.float32(0.67215127), np.float32(0.63739514), np.float32(0.6690792), np.float32(0.6535508), np.float32(0.6518552), np.float32(0.6429667), np.float32(0.6042655), np.float32(0.60242987), np.float32(0.60167307), np.float32(0.6086564), np.float32(0.6308947), np.float32(0.65461445), np.float32(0.66214657), np.float32(0.6595132), np.float32(0.65498054), np.float32(0.64041924), np.float32(0.65336883), np.float32(0.6526267), np.float32(0.6369447), np.float32(0.6666373), np.float32(0.66945076), np.float32(0.6773804), np.float32(0.6985826), np.float32(0.6784702)], 'MGDKRQWEPYSPSACAVLDSAVSSGKTSVTLSLGSGTAYEVDLKKMVQINPVTKYKRKIRCQTVKTAGDVAAHNEKPAQVKEEEEDTEEQPAAKKRRGQSKSQTKTEEMPKKAKEEVKKVVKTVVMKGKAPVDSECKAKLGKAHVYNEGNDVYDVMLNQTNLQFNNNKYYLIQLLEDDNSKVYSVWMRWGRVGKVGQNSLTACGGDLLKAKDVFKKKFFEKTKNEWEHRDSFEKVAGKYDMVFMDYSTNEKEENQTTVDTKPKKKTSKLDLRIQSLLELICDLKAMEECVLEMKFDTKKAPLGKLTPEQIRAGYSALKKIEDCLKKKKGSNRDLLEACNQFYTRIPHDFGLKTPPLIQTEEELKAKIALLEALSDIQIAVKMVKSSEDSDEHPLDRQYHSLQCKLQPLDSSSNEYKVIEKYLHTTHAPTHCDYTMTVLDIFSVDRGGESNSFLSQLSNRTLLWHGSRLSNWVSILSQGLRVAPPEAPVTGYMFGKGIYFADMSSKSANYCFANQNNNVGLLLLCEVALGESNELLDADYEANNLPAGKHSTKGLGQTGPDPKNSVTLDGVTVPMGPGVKTGVGKCNAYSLLYNEFIVYNPAQTRMRYLLRVKFNYSSLW': [np.float32(0.9098612), np.float32(0.8377487), np.float32(0.85017794), np.float32(0.83658856), np.float32(0.7909193), np.float32(0.7730211), np.float32(0.73551846), np.float32(0.69354475), np.float32(0.6017732), np.float32(0.5302775), np.float32(0.5270298), np.float32(0.5436372), np.float32(0.5689896), np.float32(0.5634116), np.float32(0.5970811), np.float32(0.5971973), np.float32(0.57852286), np.float32(0.5738245), np.float32(0.5691182), np.float32(0.558392), np.float32(0.5621394), np.float32(0.45975083), np.float32(0.48040855), np.float32(0.5187096), np.float32(0.45473227), np.float32(0.5078462), np.float32(0.5466631), np.float32(0.526557), np.float32(0.53309995), np.float32(0.5735669), np.float32(0.5738482), np.float32(0.5365286), np.float32(0.53132993), np.float32(0.54182553), np.float32(0.5037474), np.float32(0.49106708), np.float32(0.46172705), np.float32(0.39217618), np.float32(0.3759208), np.float32(0.3823163), np.float32(0.38439095), np.float32(0.36730176), np.float32(0.36635247), np.float32(0.39671504), np.float32(0.38759685), np.float32(0.38826686), np.float32(0.40449527), np.float32(0.40618345), np.float32(0.41151482), np.float32(0.40446472), np.float32(0.4095231), np.float32(0.43695727), np.float32(0.42331684), np.float32(0.46901065), np.float32(0.523314), np.float32(0.6097509), np.float32(0.64290905), np.float32(0.64732575), np.float32(0.6803982), np.float32(0.7118493), np.float32(0.7137069), np.float32(0.7207433), np.float32(0.7388209), np.float32(0.7757839), np.float32(0.8190664), np.float32(0.83876705), np.float32(0.80940557), np.float32(0.86261743), np.float32(0.88003224), np.float32(0.89316887), np.float32(0.90150493), np.float32(0.9160664), np.float32(0.9269698), np.float32(0.94132626), np.float32(0.95129365), np.float32(0.96151775), np.float32(0.96578103), np.float32(0.96881896), np.float32(0.96986145), np.float32(0.96923), np.float32(0.9711089), np.float32(0.9733128), np.float32(0.9755224), np.float32(0.9776203), np.float32(0.97883934), np.float32(0.979733), np.float32(0.9805454), np.float32(0.9817655), np.float32(0.981326), np.float32(0.9821814), np.float32(0.9825806), np.float32(0.9826544), np.float32(0.98317945), np.float32(0.98358697), np.float32(0.9818186), np.float32(0.979622), np.float32(0.9796683), np.float32(0.9786633), np.float32(0.97675544), np.float32(0.9738696), np.float32(0.9703518), np.float32(0.96650374), np.float32(0.96238744), np.float32(0.9583067), np.float32(0.94821084), np.float32(0.9311845), np.float32(0.91030806), np.float32(0.89318377), np.float32(0.8648352), np.float32(0.84572685), np.float32(0.84414965), np.float32(0.8304205), np.float32(0.80305177), np.float32(0.75871074), np.float32(0.754105), np.float32(0.78426945), np.float32(0.78711915), np.float32(0.78416735), np.float32(0.75559914), np.float32(0.71514076), np.float32(0.66038036), np.float32(0.6943591), np.float32(0.6817194), np.float32(0.6255134), np.float32(0.52029413), np.float32(0.53072095), np.float32(0.47787133), np.float32(0.4497293), np.float32(0.4228707), np.float32(0.41767368), np.float32(0.39971358), np.float32(0.3128062), np.float32(0.3008158), np.float32(0.31005058), np.float32(0.26172903), np.float32(0.2601282), np.float32(0.27499583), np.float32(0.2916097), np.float32(0.2580016), np.float32(0.24384417), np.float32(0.24308409), np.float32(0.24384417), np.float32(0.23171514), np.float32(0.1909394), np.float32(0.1808082), np.float32(0.17156233), np.float32(0.1582881), np.float32(0.15022735), np.float32(0.16780855), np.float32(0.16215199), np.float32(0.13422439), np.float32(0.1302536), np.float32(0.122657694), np.float32(0.1251893), np.float32(0.11470041), np.float32(0.11799305), np.float32(0.10814737), np.float32(0.101602025), np.float32(0.098188795), np.float32(0.085264914), np.float32(0.07290709), np.float32(0.06743831), np.float32(0.060864527), np.float32(0.055641774), np.float32(0.058785155), np.float32(0.0667178), np.float32(0.07275357), np.float32(0.08331956), np.float32(0.097663894), np.float32(0.10182394), np.float32(0.09069757), np.float32(0.07628016), np.float32(0.07472913), np.float32(0.06644456), np.float32(0.059925586), np.float32(0.050613258), np.float32(0.04848608), np.float32(0.04410596), np.float32(0.039531164), np.float32(0.039666478), np.float32(0.03849097), np.float32(0.04068131), np.float32(0.043888114), np.float32(0.050301604), np.float32(0.055686932), np.float32(0.05913079), np.float32(0.06640678), np.float32(0.078165844), np.float32(0.06793396), np.float32(0.06488221), np.float32(0.057033714), np.float32(0.048949577), np.float32(0.050185546), np.float32(0.0504569), np.float32(0.053602025), np.float32(0.055618852), np.float32(0.05534431), np.float32(0.06733035), np.float32(0.06734131), np.float32(0.07787574), np.float32(0.08564951), np.float32(0.09114139), np.float32(0.09668351), np.float32(0.10709355), np.float32(0.12039805), np.float32(0.1260449), np.float32(0.10864705), np.float32(0.104162306), np.float32(0.11207783), np.float32(0.110071674), np.float32(0.11135799), np.float32(0.12535217), np.float32(0.13476813), np.float32(0.13800657), np.float32(0.13380098), np.float32(0.14273351), np.float32(0.141469), np.float32(0.13593982), np.float32(0.14713368), np.float32(0.1408878), np.float32(0.14138171), np.float32(0.136471), np.float32(0.15027264), np.float32(0.13794498), np.float32(0.13581996), np.float32(0.1498844), np.float32(0.16365653), np.float32(0.15911983), np.float32(0.15722346), np.float32(0.1566588), np.float32(0.15607041), np.float32(0.16673012), np.float32(0.15449038), np.float32(0.15718573), np.float32(0.17470022), np.float32(0.17312732), np.float32(0.17902933), np.float32(0.21053083), np.float32(0.25393814), np.float32(0.2939195), np.float32(0.37335968), np.float32(0.4090246), np.float32(0.4341357), np.float32(0.48323116), np.float32(0.5020952), np.float32(0.52002686), np.float32(0.5536388), np.float32(0.6151091), np.float32(0.65462327), np.float32(0.7071937), np.float32(0.7012042), np.float32(0.7537586), np.float32(0.7886682), np.float32(0.826077), np.float32(0.8604025), np.float32(0.8744741), np.float32(0.8577877), np.float32(0.85275805), np.float32(0.8298476), np.float32(0.8349053), np.float32(0.8128997), np.float32(0.746089), np.float32(0.7140423), np.float32(0.65409714), np.float32(0.5861692), np.float32(0.481186), np.float32(0.4100739), np.float32(0.34493342), np.float32(0.2590938), np.float32(0.23052368), np.float32(0.16690615), np.float32(0.13187449), np.float32(0.12213055), np.float32(0.101952456), np.float32(0.08546455), np.float32(0.07895288), np.float32(0.07193891), np.float32(0.06414855), np.float32(0.060856078), np.float32(0.0566459), np.float32(0.052845016), np.float32(0.04857563), np.float32(0.052489944), np.float32(0.04886224), np.float32(0.05086391), np.float32(0.058157746), np.float32(0.06404089), np.float32(0.07309914), np.float32(0.090535365), np.float32(0.11182215), np.float32(0.12152536), np.float32(0.14331967), np.float32(0.18060876), np.float32(0.19877958), np.float32(0.20703226), np.float32(0.21940193), np.float32(0.27139443), np.float32(0.27033836), np.float32(0.26765037), np.float32(0.27135757), np.float32(0.29193002), np.float32(0.28846535), np.float32(0.30040693), np.float32(0.30830953), np.float32(0.31378415), np.float32(0.3272808), np.float32(0.33529663), np.float32(0.35289606), np.float32(0.34655783), np.float32(0.32608175), np.float32(0.2776715), np.float32(0.21561651), np.float32(0.21727896), np.float32(0.21531649), np.float32(0.22546099), np.float32(0.22089703), np.float32(0.2017262), np.float32(0.2135131), np.float32(0.21863484), np.float32(0.20553358), np.float32(0.20835759), np.float32(0.20346601), np.float32(0.21706852), np.float32(0.20230903), np.float32(0.19903298), np.float32(0.19194616), np.float32(0.16594273), np.float32(0.17036116), np.float32(0.19830255), np.float32(0.21828078), np.float32(0.20239238), np.float32(0.20268922), np.float32(0.2265933), np.float32(0.21042615), np.float32(0.20279205), np.float32(0.23612668), np.float32(0.25498813), np.float32(0.21303418), np.float32(0.2041037), np.float32(0.20330274), np.float32(0.2112198), np.float32(0.20506494), np.float32(0.20954911), np.float32(0.21694933), np.float32(0.21023166), np.float32(0.19327903), np.float32(0.21881166), np.float32(0.2355182), np.float32(0.22326978), np.float32(0.27480155), np.float32(0.28527218), np.float32(0.2805264), np.float32(0.2739478), np.float32(0.31364566), np.float32(0.3221864), np.float32(0.25312316), np.float32(0.24436213), np.float32(0.26388153), np.float32(0.22482622), np.float32(0.20566387), np.float32(0.17424321), np.float32(0.16326153), np.float32(0.16170745), np.float32(0.15621711), np.float32(0.13361983), np.float32(0.13761224), np.float32(0.12181908), np.float32(0.084977075), np.float32(0.088592924), np.float32(0.096443795), np.float32(0.091671005), np.float32(0.065716706), np.float32(0.07898914), np.float32(0.08329074), np.float32(0.0939278), np.float32(0.1134544), np.float32(0.14069882), np.float32(0.16835403), np.float32(0.21219169), np.float32(0.27569774), np.float32(0.28809854), np.float32(0.27881792), np.float32(0.25966153), np.float32(0.25785688), np.float32(0.26180312), np.float32(0.25865126), np.float32(0.21980113), np.float32(0.21243323), np.float32(0.25314462), np.float32(0.22170496), np.float32(0.2584531), np.float32(0.27176315), np.float32(0.28164962), np.float32(0.2674246), np.float32(0.27143225), np.float32(0.29366928), np.float32(0.26603723), np.float32(0.26514676), np.float32(0.23748627), np.float32(0.20803662), np.float32(0.19350946), np.float32(0.20744541), np.float32(0.18493354), np.float32(0.14470844), np.float32(0.14065006), np.float32(0.14152409), np.float32(0.12864968), np.float32(0.112051725), np.float32(0.10232731), np.float32(0.09626425), np.float32(0.09211544), np.float32(0.09899317), np.float32(0.10042756), np.float32(0.108890295), np.float32(0.11208244), np.float32(0.11329938), np.float32(0.11294206), np.float32(0.1254821), np.float32(0.128053), np.float32(0.1169946), np.float32(0.11851252), np.float32(0.11307723), np.float32(0.11046865), np.float32(0.10047015), np.float32(0.09174144), np.float32(0.08084221), np.float32(0.075471655), np.float32(0.07183688), np.float32(0.063135095), np.float32(0.05888603), np.float32(0.05840075), np.float32(0.053440694), np.float32(0.047027804), np.float32(0.05769329), np.float32(0.06189336), np.float32(0.06131242), np.float32(0.064443804), np.float32(0.06327569), np.float32(0.066231586), np.float32(0.06848509), np.float32(0.061297778), np.float32(0.04989127), np.float32(0.04783164), np.float32(0.0511243), np.float32(0.044879604), np.float32(0.047124084), np.float32(0.04827108), np.float32(0.05061509), np.float32(0.052189495), np.float32(0.052562673), np.float32(0.055430166), np.float32(0.050935287), np.float32(0.056517806), np.float32(0.0598728), np.float32(0.06947788), np.float32(0.079036295), np.float32(0.075237855), np.float32(0.067364305), np.float32(0.06161153), np.float32(0.0517107), np.float32(0.041048095), np.float32(0.039834134), np.float32(0.03465698), np.float32(0.031164823), np.float32(0.03256348), np.float32(0.03536865), np.float32(0.034561425), np.float32(0.03390582), np.float32(0.038043328), np.float32(0.038715426), np.float32(0.037540093), np.float32(0.042824853), np.float32(0.047443613), np.float32(0.0644991), np.float32(0.07088672), np.float32(0.077459216), np.float32(0.078730255), np.float32(0.077311866), np.float32(0.07666951), np.float32(0.07022525), np.float32(0.07191224), np.float32(0.064566776), np.float32(0.06308756), np.float32(0.06935788), np.float32(0.07047118), np.float32(0.06465549), np.float32(0.06365957), np.float32(0.06438338), np.float32(0.05837801), np.float32(0.053474654), np.float32(0.044774674), np.float32(0.044981577), np.float32(0.042167623), np.float32(0.04535738), np.float32(0.04432773), np.float32(0.04087929), np.float32(0.036567193), np.float32(0.03013948), np.float32(0.030922908), np.float32(0.029521914), np.float32(0.027709723), np.float32(0.02741864), np.float32(0.02831752), np.float32(0.032586724), np.float32(0.0362461), np.float32(0.041484326), np.float32(0.03801895), np.float32(0.033915363), np.float32(0.03154096), np.float32(0.03239045), np.float32(0.034260128), np.float32(0.03515547), np.float32(0.03157615), np.float32(0.03155011), np.float32(0.030212637), np.float32(0.028897725), np.float32(0.026849998), np.float32(0.025791278), np.float32(0.027163371), np.float32(0.029447004), np.float32(0.03077668), np.float32(0.034923274), np.float32(0.035751924), np.float32(0.039932832), np.float32(0.04292974), np.float32(0.042012326), np.float32(0.045084592), np.float32(0.04564409), np.float32(0.051872935), np.float32(0.05445375), np.float32(0.07176285), np.float32(0.093555816), np.float32(0.10341563), np.float32(0.14234939), np.float32(0.22634421), np.float32(0.29113457), np.float32(0.3859194), np.float32(0.4812993), np.float32(0.53666246), np.float32(0.5863425), np.float32(0.6099259), np.float32(0.71456736), np.float32(0.7529444), np.float32(0.8104621), np.float32(0.82438606), np.float32(0.80854523), np.float32(0.81033117), np.float32(0.8560176), np.float32(0.8716879), np.float32(0.8946892), np.float32(0.90810883), np.float32(0.9170666), np.float32(0.9111774), np.float32(0.91258913), np.float32(0.91567886), np.float32(0.89238906), np.float32(0.91907823), np.float32(0.90129274), np.float32(0.8705097), np.float32(0.88406986), np.float32(0.87203765), np.float32(0.89092714), np.float32(0.8180557), np.float32(0.77318907), np.float32(0.8035112), np.float32(0.79773927), np.float32(0.7625926), np.float32(0.79772425), np.float32(0.7486882), np.float32(0.72639185), np.float32(0.7027634), np.float32(0.6137458), np.float32(0.5612446), np.float32(0.4825914), np.float32(0.418959), np.float32(0.3702842), np.float32(0.24163301), np.float32(0.2392688), np.float32(0.28059807), np.float32(0.3122217), np.float32(0.2693633), np.float32(0.27896312), np.float32(0.31911018), np.float32(0.1878188), np.float32(0.16702533), np.float32(0.25564742), np.float32(0.24138257), np.float32(0.20513186), np.float32(0.21070397), np.float32(0.35346514), np.float32(0.22133787), np.float32(0.1908628), np.float32(0.31000587), np.float32(0.25477186), np.float32(0.27493882), np.float32(0.23277232), np.float32(0.21138836), np.float32(0.23399007), np.float32(0.18159889), np.float32(0.15258472), np.float32(0.15384167), np.float32(0.16464064), np.float32(0.17568982), np.float32(0.1800015), np.float32(0.16593732), np.float32(0.16996948), np.float32(0.19274656), np.float32(0.21827362), np.float32(0.21487574), np.float32(0.1779474), np.float32(0.16911027), np.float32(0.17444207), np.float32(0.16192144), np.float32(0.15467261), np.float32(0.15288702), np.float32(0.15894955), np.float32(0.16784611), np.float32(0.17609145), np.float32(0.15912679)], 'MAAPPCSHIADVFLKNECLKDPPSAPMASNNTASIAQARKLVEQLKMEANIDRIKVSKAAADLMAYYETEFRNFIVWLEDQKIRHYKIEDRGNLRNIPSSDWPKFFEKYLRDVNCPFKIQDRQEAIDWLLGLAVRLEYGDNAEKYKDLTPDNSKNTDNANKNAEPLINLDVNNPDFKAGVMALANLLQIQRHDDYLVMLKAIRILVQERLTQDAVAKANQTKEGLPVALDKHILGFDTGDAVLNEAAQILRLLHIEELRELQTKINEAIVAVQAIIADPKTDHRLGKVGR': [np.float32(0.800825), np.float32(0.8060432), np.float32(0.7717833), np.float32(0.64347035), np.float32(0.8252444), np.float32(0.77555674), np.float32(0.77334815), np.float32(0.7260229), np.float32(0.8140794), np.float32(0.80861115), np.float32(0.7327907), np.float32(0.6202532), np.float32(0.5496823), np.float32(0.5042267), np.float32(0.46885356), np.float32(0.4992759), np.float32(0.52085155), np.float32(0.537097), np.float32(0.57795006), np.float32(0.5845284), np.float32(0.60761636), np.float32(0.66402334), np.float32(0.6620173), np.float32(0.6384858), np.float32(0.6578301), np.float32(0.7064878), np.float32(0.6672909), np.float32(0.6573333), np.float32(0.6241946), np.float32(0.60030323), np.float32(0.5331711), np.float32(0.49065185), np.float32(0.4833582), np.float32(0.44953436), np.float32(0.4084234), np.float32(0.3905831), np.float32(0.36660656), np.float32(0.33641854), np.float32(0.31951803), np.float32(0.29106548), np.float32(0.28234312), np.float32(0.26811963), np.float32(0.24421246), np.float32(0.2296981), np.float32(0.21278311), np.float32(0.20614181), np.float32(0.23117341), np.float32(0.23460181), np.float32(0.21675998), np.float32(0.20956817), np.float32(0.22968113), np.float32(0.2063924), np.float32(0.17962807), np.float32(0.20003434), np.float32(0.20357963), np.float32(0.19691178), np.float32(0.1898273), np.float32(0.1956358), np.float32(0.18275227), np.float32(0.16320272), np.float32(0.1645925), np.float32(0.16366196), np.float32(0.14844042), np.float32(0.1413432), np.float32(0.14099987), np.float32(0.12019445), np.float32(0.09915179), np.float32(0.08747024), np.float32(0.088833064), np.float32(0.08315656), np.float32(0.07492479), np.float32(0.078471676), np.float32(0.08893629), np.float32(0.08611082), np.float32(0.08563387), np.float32(0.10386914), np.float32(0.11295233), np.float32(0.10083759), np.float32(0.11290767), np.float32(0.12866728), np.float32(0.13139455), np.float32(0.13196595), np.float32(0.1265951), np.float32(0.15368761), np.float32(0.1688465), np.float32(0.15943813), np.float32(0.194203), np.float32(0.19455335), np.float32(0.20159708), np.float32(0.2069388), np.float32(0.20571508), np.float32(0.19770247), np.float32(0.1994262), np.float32(0.18002562), np.float32(0.15909094), np.float32(0.15999208), np.float32(0.160751), np.float32(0.148999), np.float32(0.13353638), np.float32(0.13333292), np.float32(0.13100621), np.float32(0.11492595), np.float32(0.11058418), np.float32(0.10159337), np.float32(0.09019842), np.float32(0.08409111), np.float32(0.09088791), np.float32(0.083141916), np.float32(0.0835784), np.float32(0.087986134), np.float32(0.08632813), np.float32(0.09037905), np.float32(0.08625285), np.float32(0.076658286), np.float32(0.0777878), np.float32(0.0791532), np.float32(0.07206047), np.float32(0.070298456), np.float32(0.073840044), np.float32(0.06727905), np.float32(0.05854975), np.float32(0.056219645), np.float32(0.056532506), np.float32(0.05172363), np.float32(0.045743052), np.float32(0.048943482), np.float32(0.046190955), np.float32(0.047234435), np.float32(0.049364302), np.float32(0.054464124), np.float32(0.0540413), np.float32(0.06225644), np.float32(0.06564728), np.float32(0.067869134), np.float32(0.07888896), np.float32(0.08745982), np.float32(0.085946195), np.float32(0.10117409), np.float32(0.1230388), np.float32(0.14525734), np.float32(0.18815894), np.float32(0.24599758), np.float32(0.2945785), np.float32(0.34901157), np.float32(0.42688215), np.float32(0.5207122), np.float32(0.5999535), np.float32(0.6192905), np.float32(0.665757), np.float32(0.7089448), np.float32(0.7339596), np.float32(0.762266), np.float32(0.79047483), np.float32(0.7999368), np.float32(0.81965804), np.float32(0.8033363), np.float32(0.81460637), np.float32(0.82013774), np.float32(0.79093975), np.float32(0.780828), np.float32(0.7917691), np.float32(0.7704992), np.float32(0.75624907), np.float32(0.6828037), np.float32(0.56759936), np.float32(0.49901223), np.float32(0.39367533), np.float32(0.33781406), np.float32(0.2712698), np.float32(0.24384417), np.float32(0.19897567), np.float32(0.15453954), np.float32(0.12287066), np.float32(0.09911034), np.float32(0.076678656), np.float32(0.07053473), np.float32(0.06690229), np.float32(0.05853566), np.float32(0.05744743), np.float32(0.057957456), np.float32(0.052250054), np.float32(0.05704029), np.float32(0.055572998), np.float32(0.051265888), np.float32(0.045589473), np.float32(0.043101497), np.float32(0.03542971), np.float32(0.031732634), np.float32(0.034439385), np.float32(0.030968769), np.float32(0.027789053), np.float32(0.03124912), np.float32(0.03349031), np.float32(0.03162769), np.float32(0.029397126), np.float32(0.0326412), np.float32(0.037554625), np.float32(0.040777218), np.float32(0.042732682), np.float32(0.047370747), np.float32(0.046779167), np.float32(0.055477187), np.float32(0.060577154), np.float32(0.05548899), np.float32(0.061596084), np.float32(0.063305534), np.float32(0.06455311), np.float32(0.08649172), np.float32(0.105097085), np.float32(0.13210103), np.float32(0.18417203), np.float32(0.25173822), np.float32(0.26961556), np.float32(0.25530106), np.float32(0.32374975), np.float32(0.34918383), np.float32(0.34950867), np.float32(0.32560077), np.float32(0.36533096), np.float32(0.37148625), np.float32(0.37501785), np.float32(0.38369948), np.float32(0.40132263), np.float32(0.38317695), np.float32(0.3439563), np.float32(0.31120697), np.float32(0.28243917), np.float32(0.26231351), np.float32(0.2563561), np.float32(0.21502018), np.float32(0.20220907), np.float32(0.20265076), np.float32(0.19858146), np.float32(0.19632894), np.float32(0.20722489), np.float32(0.16217953), np.float32(0.1630603), np.float32(0.16408323), np.float32(0.15192789), np.float32(0.14629936), np.float32(0.14172438), np.float32(0.13243794), np.float32(0.106767155), np.float32(0.08281024), np.float32(0.08470265), np.float32(0.079773106), np.float32(0.07288989), np.float32(0.0785877), np.float32(0.09231829), np.float32(0.08270736), np.float32(0.076199554), np.float32(0.08287766), np.float32(0.08358841), np.float32(0.073357284), np.float32(0.0747105), np.float32(0.08953054), np.float32(0.084040575), np.float32(0.07854115), np.float32(0.086558744), np.float32(0.091929354), np.float32(0.094668135), np.float32(0.11326258), np.float32(0.1395264), np.float32(0.13109374), np.float32(0.12682904), np.float32(0.14385526), np.float32(0.15157594), np.float32(0.15833995), np.float32(0.18002494), np.float32(0.19447567), np.float32(0.22207567), np.float32(0.22144793), np.float32(0.22594132), np.float32(0.28442255), np.float32(0.2907926), np.float32(0.3111264), np.float32(0.34475285), np.float32(0.44426388), np.float32(0.45644408), np.float32(0.506272), np.float32(0.5588636), np.float32(0.5834661), np.float32(0.55563045), np.float32(0.58214253), np.float32(0.6095658), np.float32(0.6376911), np.float32(0.785889), np.float32(0.7736677), np.float32(0.8293239), np.float32(0.9121684)], 'MVGNWNCNITNVNYDTVTCTPPSEADNGEYNVVVKIGGYEQNVGRLVYNNTSKTPTTMLIAIVIIIVVVLAIVVTALVCIYRRRANRSDEEVKNMQVQMDRMESRVANVCKEAFAELQTDMSELDTVGGGTGIPYLEYRVYLMRVLFPDPLTAEQQHTLLLSDYRTNSVRQGRGRTIGMERFNRLLENKVFMMSLIRCLEQQRGFSMKDKGTVAGLIMVIFQDRLHYATEILEQLLADLIRKNMESRNHPKLLLRRTESVAEKMLTHWFSILLYRFVVECAGEPLFMLCRAIRQQVDKGPVDMYTGEARYSLSEDKLLRQDVEHRTIVKCWLGGNYELDIPDFAVKVLSCDSVSQVKRKILDVAYMNLPYSGRPHPAEVDIEWRQTRGSVTLRDEEPSANNGDNLMQVHTLEYYQISDGSHVSIIPRKHNSLLNHSMMSSTSKTSNHKHNTTDGSNTSLPRYKQTSRSGTPTLMQDGTKFYHLVKPGDQDQREGNDRTNKMVSEIYLTRLLTTKGTIQKYVDDLFETVFSVVQRGHALPLAVKHMFDFLDHQADIHGITDPETVHTWKSNCLPLRFWVNLIKNPEFLYDINKSPIVDCYLSVIAQTFMDSCSTAEHKLGKDSPSNKLLYAKDIPAYKGWVERYYSDISNMPQLNHKDMSAFLAEESFIHQNEFNTSAALTQFFGYVQKYSGELLHILSVDPEAQRQRLFEQLEDVSVSMNGAG': [np.float32(0.3398383), np.float32(0.3568046), np.float32(0.3318276), np.float32(0.36932775), np.float32(0.40000847), np.float32(0.3524124), np.float32(0.3506738), np.float32(0.42565036), np.float32(0.65800816), np.float32(0.7294894), np.float32(0.7130568), np.float32(0.73191965), np.float32(0.7086573), np.float32(0.7033811), np.float32(0.6626335), np.float32(0.64759934), np.float32(0.6965939), np.float32(0.7796839), np.float32(0.8125256), np.float32(0.79959935), np.float32(0.75713927), np.float32(0.8431018), np.float32(0.8627436), np.float32(0.88633585), np.float32(0.87170583), np.float32(0.8736152), np.float32(0.88656884), np.float32(0.8590209), np.float32(0.8649075), np.float32(0.8583958), np.float32(0.7757778), np.float32(0.77647996), np.float32(0.7439477), np.float32(0.7232293), np.float32(0.6598854), np.float32(0.6100387), np.float32(0.62788975), np.float32(0.5974548), np.float32(0.6077159), np.float32(0.5930485), np.float32(0.58401287), np.float32(0.6201412), np.float32(0.6420571), np.float32(0.6339756), np.float32(0.6451606), np.float32(0.6575381), np.float32(0.6674412), np.float32(0.6859362), np.float32(0.69393194), np.float32(0.687477), np.float32(0.67653507), np.float32(0.6654237), np.float32(0.646209), np.float32(0.64023554), np.float32(0.65857303), np.float32(0.67918473), np.float32(0.68928427), np.float32(0.6995387), np.float32(0.7076959), np.float32(0.704641), np.float32(0.69813776), np.float32(0.710214), np.float32(0.6871434), np.float32(0.6535237), np.float32(0.6266706), np.float32(0.6122584), np.float32(0.6178702), np.float32(0.6076794), np.float32(0.6219456), np.float32(0.62188876), np.float32(0.63842684), np.float32(0.6276924), np.float32(0.6352631), np.float32(0.65479094), np.float32(0.648768), np.float32(0.6732015), np.float32(0.6679091), np.float32(0.6720289), np.float32(0.6812817), np.float32(0.6877661), np.float32(0.6894114), np.float32(0.7126272), np.float32(0.6963758), np.float32(0.6703038), np.float32(0.65702856), np.float32(0.64349365), np.float32(0.6031496), np.float32(0.55449224), np.float32(0.6085006), np.float32(0.55856615), np.float32(0.46569288), np.float32(0.47116846), np.float32(0.55720645), np.float32(0.5262282), np.float32(0.5200159), np.float32(0.51545674), np.float32(0.49624306), np.float32(0.4817522), np.float32(0.44577622), np.float32(0.47129726), np.float32(0.5010834), np.float32(0.47040942), np.float32(0.42053488), np.float32(0.39514944), np.float32(0.39198458), np.float32(0.29591396), np.float32(0.26712465), np.float32(0.25331613), np.float32(0.22398698), np.float32(0.21064591), np.float32(0.20820194), np.float32(0.21132827), np.float32(0.19368626), np.float32(0.19599855), np.float32(0.2018716), np.float32(0.21399875), np.float32(0.22860935), np.float32(0.2766204), np.float32(0.34800187), np.float32(0.35835767), np.float32(0.3781803), np.float32(0.4034467), np.float32(0.4341785), np.float32(0.31345046), np.float32(0.20907207), np.float32(0.22619109), np.float32(0.21669248), np.float32(0.20018591), np.float32(0.1437298), np.float32(0.15053397), np.float32(0.113375746), np.float32(0.08811988), np.float32(0.088286236), np.float32(0.08087827), np.float32(0.06898266), np.float32(0.04873388), np.float32(0.050847318), np.float32(0.04729193), np.float32(0.048674323), np.float32(0.046741825), np.float32(0.048384503), np.float32(0.046189297), np.float32(0.04920456), np.float32(0.05018167), np.float32(0.0524037), np.float32(0.054117393), np.float32(0.055728164), np.float32(0.05852378), np.float32(0.058854207), np.float32(0.056932934), np.float32(0.06537644), np.float32(0.07592493), np.float32(0.08277321), np.float32(0.088848636), np.float32(0.107873864), np.float32(0.11822614), np.float32(0.121074036), np.float32(0.1389132), np.float32(0.14930418), np.float32(0.16752674), np.float32(0.16416912), np.float32(0.17950906), np.float32(0.18242404), np.float32(0.19726567), np.float32(0.21212155), np.float32(0.23005077), np.float32(0.23277633), np.float32(0.21914579), np.float32(0.20053154), np.float32(0.18300857), np.float32(0.14789763), np.float32(0.14815356), np.float32(0.15010966), np.float32(0.1309126), np.float32(0.12507582), np.float32(0.13137296), np.float32(0.14192066), np.float32(0.12722695), np.float32(0.11002528), np.float32(0.09216849), np.float32(0.07874794), np.float32(0.06996292), np.float32(0.058756076), np.float32(0.042501524), np.float32(0.03914117), np.float32(0.03863869), np.float32(0.034070015), np.float32(0.028441494), np.float32(0.028872285), np.float32(0.030926453), np.float32(0.033452366), np.float32(0.035342436), np.float32(0.037080918), np.float32(0.037361342), np.float32(0.043799154), np.float32(0.04274536), np.float32(0.0467467), np.float32(0.05553193), np.float32(0.06787572), np.float32(0.06781545), np.float32(0.06791197), np.float32(0.06016781), np.float32(0.057512056), np.float32(0.059377324), np.float32(0.057909876), np.float32(0.056031857), np.float32(0.05994103), np.float32(0.06314082), np.float32(0.061282452), np.float32(0.05339194), np.float32(0.05952565), np.float32(0.071248546), np.float32(0.06905485), np.float32(0.061175767), np.float32(0.06641651), np.float32(0.057352066), np.float32(0.047042307), np.float32(0.044782557), np.float32(0.05121327), np.float32(0.045221098), np.float32(0.036772877), np.float32(0.035304625), np.float32(0.036314845), np.float32(0.03319743), np.float32(0.027434109), np.float32(0.031321306), np.float32(0.03350958), np.float32(0.029279651), np.float32(0.030964818), np.float32(0.037903275), np.float32(0.0440792), np.float32(0.045667555), np.float32(0.05267621), np.float32(0.064777866), np.float32(0.07006502), np.float32(0.076103374), np.float32(0.08147125), np.float32(0.08633899), np.float32(0.08409234), np.float32(0.087848045), np.float32(0.09554475), np.float32(0.087971486), np.float32(0.079891585), np.float32(0.09214919), np.float32(0.11098844), np.float32(0.106107615), np.float32(0.10609876), np.float32(0.12042847), np.float32(0.1316892), np.float32(0.13260853), np.float32(0.13691649), np.float32(0.16398229), np.float32(0.14589563), np.float32(0.13445796), np.float32(0.11619351), np.float32(0.10770838), np.float32(0.10221611), np.float32(0.080982216), np.float32(0.07102797), np.float32(0.057795495), np.float32(0.04626508), np.float32(0.039917685), np.float32(0.038923424), np.float32(0.033070706), np.float32(0.030429479), np.float32(0.027662303), np.float32(0.027136948), np.float32(0.02570484), np.float32(0.023625249), np.float32(0.022381151), np.float32(0.020524692), np.float32(0.021118931), np.float32(0.021004882), np.float32(0.019366827), np.float32(0.0180045), np.float32(0.016859388), np.float32(0.015983861), np.float32(0.015732894), np.float32(0.016849447), np.float32(0.017299065), np.float32(0.015559066), np.float32(0.018869326), np.float32(0.025385352), np.float32(0.027912496), np.float32(0.029373184), np.float32(0.03710091), np.float32(0.04338109), np.float32(0.046647634), np.float32(0.055466056), np.float32(0.06485702), np.float32(0.07258487), np.float32(0.0733838), np.float32(0.08195826), np.float32(0.08382161), np.float32(0.08667321), np.float32(0.082566746), np.float32(0.08506385), np.float32(0.1016817), np.float32(0.10681956), np.float32(0.11068109), np.float32(0.118559994), np.float32(0.13744612), np.float32(0.14316127), np.float32(0.15329964), np.float32(0.1685043), np.float32(0.17188035), np.float32(0.16139896), np.float32(0.1583343), np.float32(0.15588322), np.float32(0.14631397), np.float32(0.1333579), np.float32(0.13717014), np.float32(0.12984408), np.float32(0.12567808), np.float32(0.120138444), np.float32(0.10906152), np.float32(0.0995327), np.float32(0.097992636), np.float32(0.09418929), np.float32(0.08536742), np.float32(0.08033663), np.float32(0.07671178), np.float32(0.07966394), np.float32(0.08110875), np.float32(0.08642172), np.float32(0.08589036), np.float32(0.0796016), np.float32(0.0802068), np.float32(0.068800166), np.float32(0.0671276), np.float32(0.07199982), np.float32(0.06375772), np.float32(0.05701425), np.float32(0.05427246), np.float32(0.05334646), np.float32(0.049107917), np.float32(0.04600946), np.float32(0.044971716), np.float32(0.04877203), np.float32(0.05797231), np.float32(0.0654224), np.float32(0.06008836), np.float32(0.07132771), np.float32(0.081024006), np.float32(0.08038808), np.float32(0.07786247), np.float32(0.078095414), np.float32(0.0767747), np.float32(0.06709915), np.float32(0.056955572), np.float32(0.058978803), np.float32(0.053609088), np.float32(0.055205602), np.float32(0.051901177), np.float32(0.05109172), np.float32(0.051898547), np.float32(0.05259041), np.float32(0.057052165), np.float32(0.061122697), np.float32(0.06932577), np.float32(0.07990158), np.float32(0.09015907), np.float32(0.0997911), np.float32(0.11052191), np.float32(0.11734929), np.float32(0.1428979), np.float32(0.14766845), np.float32(0.12839435), np.float32(0.1484766), np.float32(0.12393768), np.float32(0.13319854), np.float32(0.111991435), np.float32(0.13665378), np.float32(0.15516128), np.float32(0.16720486), np.float32(0.18622915), np.float32(0.2106334), np.float32(0.23333825), np.float32(0.23397264), np.float32(0.22281513), np.float32(0.27309933), np.float32(0.2998021), np.float32(0.3501034), np.float32(0.32842216), np.float32(0.33713394), np.float32(0.36257502), np.float32(0.4047334), np.float32(0.4076834), np.float32(0.3772701), np.float32(0.42983636), np.float32(0.43467078), np.float32(0.5243009), np.float32(0.52322525), np.float32(0.55072355), np.float32(0.5350987), np.float32(0.6534455), np.float32(0.75202906), np.float32(0.7826771), np.float32(0.8241063), np.float32(0.7847632), np.float32(0.7615466), np.float32(0.69727635), np.float32(0.7309796), np.float32(0.7014027), np.float32(0.57936823), np.float32(0.5278144), np.float32(0.5510888), np.float32(0.60249907), np.float32(0.6865129), np.float32(0.65589535), np.float32(0.634053), np.float32(0.31321672), np.float32(0.22310592), np.float32(0.13178694), np.float32(0.13232765), np.float32(0.151518), np.float32(0.17435789), np.float32(0.1721117), np.float32(0.25697973), np.float32(0.18494074), np.float32(0.32185128), np.float32(0.40532574), np.float32(0.4359715), np.float32(0.49812132), np.float32(0.56023175), np.float32(0.64290935), np.float32(0.68118596), np.float32(0.7414473), np.float32(0.7547612), np.float32(0.8007052), np.float32(0.7921134), np.float32(0.8272613), np.float32(0.81899357), np.float32(0.8385748), np.float32(0.875601), np.float32(0.8899212), np.float32(0.9141648), np.float32(0.9277376), np.float32(0.942284), np.float32(0.95079637), np.float32(0.96233976), np.float32(0.9657078), np.float32(0.9663848), np.float32(0.96800697), np.float32(0.97007126), np.float32(0.97162104), np.float32(0.973077), np.float32(0.9743086), np.float32(0.97563994), np.float32(0.975395), np.float32(0.9752381), np.float32(0.9759557), np.float32(0.97605884), np.float32(0.9755111), np.float32(0.974146), np.float32(0.9738898), np.float32(0.97334903), np.float32(0.97326964), np.float32(0.9735835), np.float32(0.9720033), np.float32(0.9697715), np.float32(0.96664953), np.float32(0.9665412), np.float32(0.96523094), np.float32(0.96310335), np.float32(0.9574599), np.float32(0.95009506), np.float32(0.93905246), np.float32(0.9246757), np.float32(0.9131418), np.float32(0.88832223), np.float32(0.8417946), np.float32(0.8493811), np.float32(0.81431013), np.float32(0.75138056), np.float32(0.7206029), np.float32(0.7385863), np.float32(0.79927176), np.float32(0.73054737), np.float32(0.73818517), np.float32(0.74640805), np.float32(0.7563472), np.float32(0.74559164), np.float32(0.75107807), np.float32(0.7313625), np.float32(0.756896), np.float32(0.7155229), np.float32(0.71500885), np.float32(0.67601675), np.float32(0.6514009), np.float32(0.55824137), np.float32(0.46746004), np.float32(0.4419819), np.float32(0.41240856), np.float32(0.3756944), np.float32(0.33622527), np.float32(0.3167873), np.float32(0.29969454), np.float32(0.2916629), np.float32(0.2670929), np.float32(0.23964204), np.float32(0.22329642), np.float32(0.22229859), np.float32(0.21136166), np.float32(0.17393531), np.float32(0.12620719), np.float32(0.10097936), np.float32(0.10917782), np.float32(0.08840576), np.float32(0.07123528), np.float32(0.06922135), np.float32(0.07136817), np.float32(0.062441837), np.float32(0.058413178), np.float32(0.06306761), np.float32(0.06332934), np.float32(0.058042567), np.float32(0.057353403), np.float32(0.05826765), np.float32(0.057778113), np.float32(0.056118123), np.float32(0.059395447), np.float32(0.06907197), np.float32(0.07443422), np.float32(0.07493667), np.float32(0.07439545), np.float32(0.056177624), np.float32(0.0576766), np.float32(0.055181082), np.float32(0.05757919), np.float32(0.04654805), np.float32(0.042018134), np.float32(0.047480565), np.float32(0.04286448), np.float32(0.036656126), np.float32(0.036894325), np.float32(0.037684776), np.float32(0.038350027), np.float32(0.036788546), np.float32(0.041352466), np.float32(0.045892462), np.float32(0.052345153), np.float32(0.05576008), np.float32(0.059678238), np.float32(0.07053321), np.float32(0.07685826), np.float32(0.07387059), np.float32(0.07729823), np.float32(0.07217788), np.float32(0.07915612), np.float32(0.10171699), np.float32(0.09537004), np.float32(0.09239824), np.float32(0.10103149), np.float32(0.1121559), np.float32(0.09561612), np.float32(0.10780129), np.float32(0.11839917), np.float32(0.12795395), np.float32(0.12086291), np.float32(0.122030176), np.float32(0.12216501), np.float32(0.104829736), np.float32(0.09705099), np.float32(0.086342685), np.float32(0.081098385), np.float32(0.06699313), np.float32(0.06780637), np.float32(0.05466534), np.float32(0.047357213), np.float32(0.050803795), np.float32(0.047812432), np.float32(0.044867914), np.float32(0.046004962), np.float32(0.037663136), np.float32(0.034814466), np.float32(0.037202597), np.float32(0.037226662), np.float32(0.03448592), np.float32(0.039391886), np.float32(0.041708242), np.float32(0.043453712), np.float32(0.04526487), np.float32(0.046568725), np.float32(0.045438915), np.float32(0.046066035), np.float32(0.045160756), np.float32(0.04239083), np.float32(0.042920172), np.float32(0.044828862), np.float32(0.04452007), np.float32(0.0409437), np.float32(0.040772635), np.float32(0.043550756), np.float32(0.039882705), np.float32(0.03605822), np.float32(0.034016773), np.float32(0.032886513), np.float32(0.034348983), np.float32(0.033369433), np.float32(0.034022227), np.float32(0.032913033), np.float32(0.034897145), np.float32(0.036397975), np.float32(0.03589274), np.float32(0.0402537), np.float32(0.04221869), np.float32(0.049538225), np.float32(0.06719957), np.float32(0.07519197), np.float32(0.08302978), np.float32(0.10189408), np.float32(0.123966046), np.float32(0.1350495), np.float32(0.15388538), np.float32(0.17571577), np.float32(0.17356469), np.float32(0.16743486), np.float32(0.17066756), np.float32(0.20340134), np.float32(0.1989385), np.float32(0.17959356), np.float32(0.18216473), np.float32(0.19328035), np.float32(0.17797092), np.float32(0.17096911), np.float32(0.17371385), np.float32(0.1720969), np.float32(0.1509363), np.float32(0.1350122), np.float32(0.13203172), np.float32(0.13116524), np.float32(0.10321049), np.float32(0.08120831), np.float32(0.08597259), np.float32(0.074946456), np.float32(0.07340471), np.float32(0.07540713), np.float32(0.07242479), np.float32(0.076042704), np.float32(0.082637586), np.float32(0.08226226), np.float32(0.08332071), np.float32(0.08129078), np.float32(0.08297259), np.float32(0.08855445), np.float32(0.08508969), np.float32(0.082691), np.float32(0.088168174), np.float32(0.08311435), np.float32(0.08225956), np.float32(0.09063871), np.float32(0.10438446), np.float32(0.100052044), np.float32(0.09837258), np.float32(0.10778256), np.float32(0.120972954), np.float32(0.1297198), np.float32(0.14966768), np.float32(0.16879533), np.float32(0.18370701), np.float32(0.17712234), np.float32(0.20707414), np.float32(0.18137455), np.float32(0.16801341), np.float32(0.16297825), np.float32(0.18116324), np.float32(0.153563), np.float32(0.14971836), np.float32(0.14331289), np.float32(0.13076846), np.float32(0.11408693), np.float32(0.11955358), np.float32(0.10362709), np.float32(0.08821735), np.float32(0.08685182), np.float32(0.0879427), np.float32(0.0804757), np.float32(0.073248446), np.float32(0.078867875), np.float32(0.08606221), np.float32(0.078432225), np.float32(0.064437926), np.float32(0.062539965), np.float32(0.058971856), np.float32(0.053671565), np.float32(0.05258099), np.float32(0.053736046), np.float32(0.05822061), np.float32(0.06828884), np.float32(0.094291314), np.float32(0.1000541), np.float32(0.107985675), np.float32(0.110332064), np.float32(0.15024689), np.float32(0.16073479), np.float32(0.14753084), np.float32(0.16220358), np.float32(0.19163552), np.float32(0.19144633), np.float32(0.17403942), np.float32(0.19758375), np.float32(0.24511987), np.float32(0.22764131), np.float32(0.22361979), np.float32(0.25016364), np.float32(0.28430358), np.float32(0.28610572), np.float32(0.32289544), np.float32(0.37005243), np.float32(0.39279982), np.float32(0.43137634), np.float32(0.4192528), np.float32(0.41583133), np.float32(0.35534236), np.float32(0.40037304), np.float32(0.41720366), np.float32(0.440784), np.float32(0.4404481), np.float32(0.40726492), np.float32(0.44126916), np.float32(0.4837771), np.float32(0.51774853)], 'MAKNKASKPSRSRPVSTSELNQPLLPWSGSVNASTASCSFSPAPDHTLFAHISNQVHQQRLRIYNASASAASSSQLVTDFLLASLGGAECLSSHWIRFSSQPSKSAKRRKHGAEASEDSNGSGSTQLLLALGLSSGEVHLLSPALAQSVAILDGSSASGSSTASAANAGIVSMAYSEANKTLFACSKNGWVSSFALADVKLGDQPNALRPFSSFRPDNKSAVQLLSSRRDLVLSAHHSISLTDTSQSNNAVRATFTGHASPVTHLEWIDDHSFVSAAEGDRMISAWTYDTKAAKAVAGRAFATAALDGPVRALAVSTSSAQQGRTLITIVTQTGSVRIYGLPADSNTDASPTKKKSAALPSLELLAQSSTEGSASSVQWIDARLVSDKLRLARLIRGAKVSIEESTVVSGKDAQLQQTLQLPRVGGKNGSTTGGLLVTDSDEAQLTGGAGETQRYADAPVRPQDMEDAVLSAGLEDGGLVPASSARGADMEPTLAQRLKELGFGDPSLAGQEADQDDADVPTKKQESLMNEASLASSLSQALHSADTSLLTSCLNHNDAILIRNTVRKISGPLAVKLLEECVNRLNGVGGHHVSKGSMGSQKARGLIEWVRATLLNHMGYLMSLPNLVSRLSGLHGTLTTRLATHERLLALNGRLELVLSQIEARAAYVSQASNNAVRVQGVKFGKKSQGDAVPNTSTVDKERRKGKKWIEESDDSDSDMAVDDADGVLVRGGEDEDGDVQDIALGTNDSDDEDDDEDSDDDSPVRRRRHVKNGRMSDGNTSADSDGADDDEDEDDIGDMEEDEVEDEEEEDDEEDDDDDDDDDDDDDDDDEEELPDESAIQKEGASALGGDDAP': [np.float32(0.97503644), np.float32(0.9777256), np.float32(0.97892535), np.float32(0.97952497), np.float32(0.9791084), np.float32(0.97945535), np.float32(0.98002726), np.float32(0.9796545), np.float32(0.9793849), np.float32(0.97913605), np.float32(0.97433054), np.float32(0.9733061), np.float32(0.96956986), np.float32(0.96537805), np.float32(0.96036226), np.float32(0.96016705), np.float32(0.9588335), np.float32(0.95712817), np.float32(0.9540722), np.float32(0.946547), np.float32(0.9468687), np.float32(0.9369969), np.float32(0.9314801), np.float32(0.92498523), np.float32(0.9048799), np.float32(0.9210157), np.float32(0.90707374), np.float32(0.89632857), np.float32(0.878917), np.float32(0.79795897), np.float32(0.79527533), np.float32(0.76002514), np.float32(0.7810221), np.float32(0.76865774), np.float32(0.7699725), np.float32(0.76445866), np.float32(0.74394643), np.float32(0.7306775), np.float32(0.72072285), np.float32(0.674076), np.float32(0.5823239), np.float32(0.5545051), np.float32(0.52928394), np.float32(0.5079419), np.float32(0.43365073), np.float32(0.4142899), np.float32(0.39936092), np.float32(0.38661826), np.float32(0.33470252), np.float32(0.29648295), np.float32(0.31238845), np.float32(0.24990639), np.float32(0.20301151), np.float32(0.18927826), np.float32(0.18117908), np.float32(0.19109443), np.float32(0.16117358), np.float32(0.16096675), np.float32(0.19099759), np.float32(0.20175079), np.float32(0.21415165), np.float32(0.25252622), np.float32(0.26343644), np.float32(0.2755292), np.float32(0.2903382), np.float32(0.28837687), np.float32(0.2777704), np.float32(0.26367605), np.float32(0.2488249), np.float32(0.29535156), np.float32(0.26627576), np.float32(0.306076), np.float32(0.32854638), np.float32(0.33051762), np.float32(0.28443167), np.float32(0.23026478), np.float32(0.20385501), np.float32(0.18272668), np.float32(0.17011525), np.float32(0.1605317), np.float32(0.17450814), np.float32(0.14626893), np.float32(0.12136094), np.float32(0.10582374), np.float32(0.08952141), np.float32(0.09644601), np.float32(0.09093394), np.float32(0.07254175), np.float32(0.069073595), np.float32(0.07868126), np.float32(0.07355674), np.float32(0.09706851), np.float32(0.13195115), np.float32(0.17654437), np.float32(0.2394353), np.float32(0.30922455), np.float32(0.37382603), np.float32(0.54299474), np.float32(0.516164), np.float32(0.55202943), np.float32(0.5469195), np.float32(0.55085206), np.float32(0.56851643), np.float32(0.5911664), np.float32(0.62665164), np.float32(0.6718425), np.float32(0.8163782), np.float32(0.856156), np.float32(0.88358885), np.float32(0.88854015), np.float32(0.9153175), np.float32(0.9276107), np.float32(0.9259624), np.float32(0.92393315), np.float32(0.91998017), np.float32(0.9072631), np.float32(0.85040563), np.float32(0.8200521), np.float32(0.7930758), np.float32(0.7342006), np.float32(0.69292337), np.float32(0.6817038), np.float32(0.643736), np.float32(0.6068991), np.float32(0.5422778), np.float32(0.35208943), np.float32(0.19801274), np.float32(0.14377536), np.float32(0.08607472), np.float32(0.053752497), np.float32(0.045312792), np.float32(0.045566063), np.float32(0.039116323), np.float32(0.037657585), np.float32(0.033333343), np.float32(0.03176297), np.float32(0.030254917), np.float32(0.029652057), np.float32(0.029640757), np.float32(0.032651234), np.float32(0.031831775), np.float32(0.033825446), np.float32(0.03569515), np.float32(0.039187584), np.float32(0.041517455), np.float32(0.045649238), np.float32(0.053741753), np.float32(0.055654377), np.float32(0.05994758), np.float32(0.06862372), np.float32(0.08894193), np.float32(0.09287393), np.float32(0.09872299), np.float32(0.1293311), np.float32(0.16490445), np.float32(0.171563), np.float32(0.1580827), np.float32(0.17643549), np.float32(0.15010053), np.float32(0.12818824), np.float32(0.10962671), np.float32(0.10549134), np.float32(0.11386307), np.float32(0.13348056), np.float32(0.18369071), np.float32(0.28495827), np.float32(0.30111012), np.float32(0.25833997), np.float32(0.21271044), np.float32(0.14928426), np.float32(0.123364076), np.float32(0.108225994), np.float32(0.08678541), np.float32(0.07629387), np.float32(0.05864977), np.float32(0.055347312), np.float32(0.05092425), np.float32(0.046843555), np.float32(0.045373123), np.float32(0.042454917), np.float32(0.043535437), np.float32(0.038327236), np.float32(0.037802402), np.float32(0.03964956), np.float32(0.03952885), np.float32(0.0382254), np.float32(0.041924577), np.float32(0.04233277), np.float32(0.046460267), np.float32(0.04179733), np.float32(0.046659883), np.float32(0.05255518), np.float32(0.05237139), np.float32(0.059640296), np.float32(0.08125449), np.float32(0.08724739), np.float32(0.089265205), np.float32(0.103376634), np.float32(0.11175749), np.float32(0.095740534), np.float32(0.08882216), np.float32(0.09414146), np.float32(0.10971994), np.float32(0.12324593), np.float32(0.15113366), np.float32(0.16408944), np.float32(0.18235312), np.float32(0.20373493), np.float32(0.20974301), np.float32(0.21369573), np.float32(0.20884286), np.float32(0.21547817), np.float32(0.20198165), np.float32(0.17030995), np.float32(0.14918424), np.float32(0.13380055), np.float32(0.12559359), np.float32(0.11593511), np.float32(0.11017335), np.float32(0.10079568), np.float32(0.0931044), np.float32(0.08224734), np.float32(0.071330816), np.float32(0.0658198), np.float32(0.06652839), np.float32(0.066172674), np.float32(0.06594415), np.float32(0.05632945), np.float32(0.052240275), np.float32(0.044389542), np.float32(0.039443433), np.float32(0.034988113), np.float32(0.03672781), np.float32(0.04600947), np.float32(0.055602126), np.float32(0.055965208), np.float32(0.06443689), np.float32(0.07100449), np.float32(0.07243509), np.float32(0.06530142), np.float32(0.07029034), np.float32(0.06361794), np.float32(0.05614023), np.float32(0.05942853), np.float32(0.06384433), np.float32(0.07173465), np.float32(0.08560352), np.float32(0.10001274), np.float32(0.11483063), np.float32(0.11667542), np.float32(0.1213446), np.float32(0.14150034), np.float32(0.124820195), np.float32(0.1401733), np.float32(0.14028235), np.float32(0.1251516), np.float32(0.09927277), np.float32(0.09410583), np.float32(0.080519006), np.float32(0.07718597), np.float32(0.0661857), np.float32(0.05884984), np.float32(0.056388017), np.float32(0.0604059), np.float32(0.060581516), np.float32(0.05834917), np.float32(0.06281068), np.float32(0.068753876), np.float32(0.069477536), np.float32(0.0771161), np.float32(0.0703171), np.float32(0.06559643), np.float32(0.06100323), np.float32(0.05324238), np.float32(0.051132943), np.float32(0.05093133), np.float32(0.051875256), np.float32(0.061276916), np.float32(0.05471287), np.float32(0.071506485), np.float32(0.08070339), np.float32(0.072578564), np.float32(0.071569845), np.float32(0.07356505), np.float32(0.06901525), np.float32(0.065965995), np.float32(0.07306319), np.float32(0.076212324), np.float32(0.073450394), np.float32(0.0733299), np.float32(0.06169423), np.float32(0.0629891), np.float32(0.062074903), np.float32(0.062223967), np.float32(0.07089578), np.float32(0.07388511), np.float32(0.07818945), np.float32(0.07675407), np.float32(0.085689366), np.float32(0.09264089), np.float32(0.0878478), np.float32(0.09129067), np.float32(0.084576294), np.float32(0.072262675), np.float32(0.070751354), np.float32(0.05495985), np.float32(0.05299065), np.float32(0.049193434), np.float32(0.058618266), np.float32(0.08167014), np.float32(0.09004819), np.float32(0.07044619), np.float32(0.06470205), np.float32(0.07116356), np.float32(0.06473207), np.float32(0.053556457), np.float32(0.04842355), np.float32(0.04419054), np.float32(0.043207083), np.float32(0.039281897), np.float32(0.04178904), np.float32(0.045509543), np.float32(0.049050532), np.float32(0.048891615), np.float32(0.050992172), np.float32(0.053891666), np.float32(0.053666573), np.float32(0.05825455), np.float32(0.060491767), np.float32(0.056477454), np.float32(0.056061722), np.float32(0.060775224), np.float32(0.06299121), np.float32(0.062442504), np.float32(0.06381571), np.float32(0.067892395), np.float32(0.08042806), np.float32(0.08834394), np.float32(0.108085684), np.float32(0.14468636), np.float32(0.16789633), np.float32(0.23487644), np.float32(0.27131477), np.float32(0.28939906), np.float32(0.3438046), np.float32(0.3990848), np.float32(0.44330433), np.float32(0.44260684), np.float32(0.5330438), np.float32(0.5209539), np.float32(0.52152896), np.float32(0.5577713), np.float32(0.57153994), np.float32(0.6089692), np.float32(0.5867887), np.float32(0.56909025), np.float32(0.59748703), np.float32(0.57013255), np.float32(0.517631), np.float32(0.5096266), np.float32(0.4185135), np.float32(0.3283557), np.float32(0.28811076), np.float32(0.25609604), np.float32(0.22921407), np.float32(0.21330613), np.float32(0.1857715), np.float32(0.14988373), np.float32(0.11789408), np.float32(0.10894883), np.float32(0.10191291), np.float32(0.10427847), np.float32(0.086475976), np.float32(0.09332082), np.float32(0.1014845), np.float32(0.10174605), np.float32(0.11175852), np.float32(0.12212156), np.float32(0.12618805), np.float32(0.10999405), np.float32(0.10100397), np.float32(0.099688925), np.float32(0.09359844), np.float32(0.07278447), np.float32(0.08578565), np.float32(0.099554926), np.float32(0.10241582), np.float32(0.10668543), np.float32(0.111147456), np.float32(0.11209607), np.float32(0.10557824), np.float32(0.11218175), np.float32(0.13896956), np.float32(0.13732892), np.float32(0.14971314), np.float32(0.14520773), np.float32(0.15260309), np.float32(0.1524572), np.float32(0.17967227), np.float32(0.22277865), np.float32(0.24201149), np.float32(0.24033773), np.float32(0.28149557), np.float32(0.28404567), np.float32(0.33815557), np.float32(0.34087119), np.float32(0.37480322), np.float32(0.40256274), np.float32(0.46324626), np.float32(0.5008851), np.float32(0.5162962), np.float32(0.552511), np.float32(0.772209), np.float32(0.8138174), np.float32(0.85990167), np.float32(0.8840069), np.float32(0.883279), np.float32(0.8911067), np.float32(0.882326), np.float32(0.8754534), np.float32(0.880506), np.float32(0.91128665), np.float32(0.90628475), np.float32(0.9324148), np.float32(0.94296116), np.float32(0.9475901), np.float32(0.95174533), np.float32(0.95791334), np.float32(0.96236503), np.float32(0.9711142), np.float32(0.9694262), np.float32(0.96959496), np.float32(0.9682018), np.float32(0.9688881), np.float32(0.97232604), np.float32(0.9735884), np.float32(0.9729864), np.float32(0.9746149), np.float32(0.97615474), np.float32(0.9750293), np.float32(0.9755434), np.float32(0.97768676), np.float32(0.97862375), np.float32(0.9784883), np.float32(0.9776044), np.float32(0.9782828), np.float32(0.97856027), np.float32(0.9773069), np.float32(0.9783612), np.float32(0.97817683), np.float32(0.9786919), np.float32(0.97883636), np.float32(0.97846186), np.float32(0.97800314), np.float32(0.97702426), np.float32(0.97742164), np.float32(0.97573584), np.float32(0.97522664), np.float32(0.9747175), np.float32(0.9734095), np.float32(0.9730262), np.float32(0.97062945), np.float32(0.9694099), np.float32(0.9695453), np.float32(0.96980816), np.float32(0.9705338), np.float32(0.97041714), np.float32(0.97158575), np.float32(0.97016317), np.float32(0.9701366), np.float32(0.97248334), np.float32(0.9755585), np.float32(0.9755456), np.float32(0.97679466), np.float32(0.97946817), np.float32(0.9788159), np.float32(0.97824836), np.float32(0.97917616), np.float32(0.97740376), np.float32(0.9764698), np.float32(0.9747673), np.float32(0.9720219), np.float32(0.9698111), np.float32(0.9669557), np.float32(0.9641414), np.float32(0.95828843), np.float32(0.95060605), np.float32(0.94481146), np.float32(0.9417273), np.float32(0.9353597), np.float32(0.92488253), np.float32(0.9230878), np.float32(0.9152902), np.float32(0.91411656), np.float32(0.91708004), np.float32(0.9226455), np.float32(0.92509633), np.float32(0.9307239), np.float32(0.9313956), np.float32(0.93438536), np.float32(0.9344052), np.float32(0.93818665), np.float32(0.9472359), np.float32(0.9495481), np.float32(0.954307), np.float32(0.9605862), np.float32(0.9652313), np.float32(0.9702214), np.float32(0.9705312), np.float32(0.9713817), np.float32(0.97108006), np.float32(0.9725363), np.float32(0.9746148), np.float32(0.9754608), np.float32(0.9766377), np.float32(0.97491086), np.float32(0.9735112), np.float32(0.9715376), np.float32(0.967256), np.float32(0.96448076), np.float32(0.9595058), np.float32(0.95317054), np.float32(0.94448715), np.float32(0.93565214), np.float32(0.9108777), np.float32(0.87846684), np.float32(0.83362764), np.float32(0.790317), np.float32(0.77135235), np.float32(0.66823804), np.float32(0.562127), np.float32(0.55029655), np.float32(0.5593191), np.float32(0.50720465), np.float32(0.42317653), np.float32(0.3695319), np.float32(0.33534735), np.float32(0.2939793), np.float32(0.2727514), np.float32(0.2720478), np.float32(0.25157273), np.float32(0.212766), np.float32(0.19287837), np.float32(0.20138189), np.float32(0.20712277), np.float32(0.19185987), np.float32(0.19180873), np.float32(0.16381918), np.float32(0.18530378), np.float32(0.17045182), np.float32(0.186121), np.float32(0.16866197), np.float32(0.15275435), np.float32(0.14665158), np.float32(0.15257572), np.float32(0.14577202), np.float32(0.15112644), np.float32(0.13368012), np.float32(0.1156087), np.float32(0.08948374), np.float32(0.09713367), np.float32(0.092764854), np.float32(0.086229354), np.float32(0.07690931), np.float32(0.08107426), np.float32(0.0802291), np.float32(0.07911232), np.float32(0.07816119), np.float32(0.07779485), np.float32(0.06576523), np.float32(0.059854876), np.float32(0.067403495), np.float32(0.06654001), np.float32(0.064488105), np.float32(0.06748405), np.float32(0.065092556), np.float32(0.07164726), np.float32(0.08217051), np.float32(0.07799235), np.float32(0.07186246), np.float32(0.06825949), np.float32(0.07971673), np.float32(0.08302044), np.float32(0.10932958), np.float32(0.10588254), np.float32(0.12771477), np.float32(0.16727225), np.float32(0.18121332), np.float32(0.17435399), np.float32(0.20683429), np.float32(0.22665063), np.float32(0.20141493), np.float32(0.21187645), np.float32(0.2835753), np.float32(0.30625588), np.float32(0.2672337), np.float32(0.23744476), np.float32(0.25509956), np.float32(0.21615054), np.float32(0.2111326), np.float32(0.20993632), np.float32(0.20072831), np.float32(0.20082158), np.float32(0.15890373), np.float32(0.13606119), np.float32(0.124551184), np.float32(0.110131636), np.float32(0.09259952), np.float32(0.089255), np.float32(0.07302915), np.float32(0.075400986), np.float32(0.066726014), np.float32(0.06535263), np.float32(0.068208545), np.float32(0.06677135), np.float32(0.0732902), np.float32(0.0635588), np.float32(0.05848227), np.float32(0.06406553), np.float32(0.06842298), np.float32(0.06057267), np.float32(0.06745561), np.float32(0.07147676), np.float32(0.074237436), np.float32(0.077398874), np.float32(0.08665348), np.float32(0.08585918), np.float32(0.09394249), np.float32(0.08544979), np.float32(0.0922449), np.float32(0.082487516), np.float32(0.08242916), np.float32(0.08465161), np.float32(0.0866609), np.float32(0.1016076), np.float32(0.09708118), np.float32(0.10451672), np.float32(0.09986732), np.float32(0.10004449), np.float32(0.10884001), np.float32(0.115531296), np.float32(0.12255726), np.float32(0.13049634), np.float32(0.11167664), np.float32(0.10784479), np.float32(0.101582676), np.float32(0.09303316), np.float32(0.082654834), np.float32(0.082008034), np.float32(0.08504525), np.float32(0.07496735), np.float32(0.07655806), np.float32(0.07743516), np.float32(0.073264316), np.float32(0.07085933), np.float32(0.07287216), np.float32(0.070126235), np.float32(0.06670653), np.float32(0.06726799), np.float32(0.0838682), np.float32(0.09951841), np.float32(0.10527054), np.float32(0.11312963), np.float32(0.12769315), np.float32(0.14403883), np.float32(0.14743155), np.float32(0.17279086), np.float32(0.18615104), np.float32(0.20946874), np.float32(0.24068263), np.float32(0.2869099), np.float32(0.41331843), np.float32(0.52098686), np.float32(0.5375916), np.float32(0.615324), np.float32(0.67638385), np.float32(0.7009771), np.float32(0.74356186), np.float32(0.7818028), np.float32(0.84331733), np.float32(0.85242975), np.float32(0.90189964), np.float32(0.9168235), np.float32(0.93805325), np.float32(0.94136983), np.float32(0.9439061), np.float32(0.94165), np.float32(0.94973755), np.float32(0.95766693), np.float32(0.9653472), np.float32(0.96648526), np.float32(0.97116244), np.float32(0.9752736), np.float32(0.9769579), np.float32(0.9792101), np.float32(0.9793835), np.float32(0.97896016), np.float32(0.97875106), np.float32(0.97807354), np.float32(0.9772929), np.float32(0.9775882), np.float32(0.97673255), np.float32(0.9754695), np.float32(0.9759104), np.float32(0.97508734), np.float32(0.9746548), np.float32(0.9750498), np.float32(0.9727365), np.float32(0.9704981), np.float32(0.9665604), np.float32(0.96538067), np.float32(0.96640056), np.float32(0.96552515), np.float32(0.96714306), np.float32(0.96955734), np.float32(0.97078234), np.float32(0.9735091), np.float32(0.9725575), np.float32(0.97376096), np.float32(0.9740658), np.float32(0.9750608), np.float32(0.9756851), np.float32(0.97732043), np.float32(0.9781984), np.float32(0.97889197), np.float32(0.9797599), np.float32(0.9795793), np.float32(0.97902244), np.float32(0.98114944), np.float32(0.9807598), np.float32(0.9808045), np.float32(0.9813743), np.float32(0.9814621), np.float32(0.9822076), np.float32(0.9821132), np.float32(0.98279506), np.float32(0.9828859), np.float32(0.98270446), np.float32(0.98188776), np.float32(0.9819264), np.float32(0.98154485), np.float32(0.9806246), np.float32(0.9799872), np.float32(0.9790329), np.float32(0.97939026), np.float32(0.97952384), np.float32(0.9793005), np.float32(0.9783982), np.float32(0.9780176), np.float32(0.9784949), np.float32(0.9792332), np.float32(0.9794683), np.float32(0.9798743), np.float32(0.98084795), np.float32(0.9814953), np.float32(0.9819131), np.float32(0.9823835), np.float32(0.9819402), np.float32(0.9824468), np.float32(0.9832208), np.float32(0.98364717), np.float32(0.9838291), np.float32(0.9835316), np.float32(0.9834251), np.float32(0.9836273), np.float32(0.9831528), np.float32(0.9834442), np.float32(0.9833961), np.float32(0.9835074), np.float32(0.9837278), np.float32(0.9833908), np.float32(0.9839245), np.float32(0.984288), np.float32(0.98447305), np.float32(0.98485065), np.float32(0.9852566), np.float32(0.9855004), np.float32(0.9855865), np.float32(0.9857114), np.float32(0.98550594), np.float32(0.985768), np.float32(0.98597866), np.float32(0.9861988), np.float32(0.9858148), np.float32(0.985552), np.float32(0.9857675), np.float32(0.98561573), np.float32(0.985449), np.float32(0.98512274), np.float32(0.98505986), np.float32(0.9848705), np.float32(0.98489964), np.float32(0.9847112), np.float32(0.9848193), np.float32(0.9844811), np.float32(0.9845291), np.float32(0.9841748), np.float32(0.984072), np.float32(0.9836105), np.float32(0.98393655), np.float32(0.98428994), np.float32(0.98442656), np.float32(0.98468834), np.float32(0.9846086), np.float32(0.9847552), np.float32(0.9849103), np.float32(0.98480403), np.float32(0.9847894), np.float32(0.9848113), np.float32(0.9843684), np.float32(0.98478264), np.float32(0.98474693), np.float32(0.9846431), np.float32(0.98450905), np.float32(0.98401827), np.float32(0.98400795), np.float32(0.9837425), np.float32(0.98339117), np.float32(0.98312783), np.float32(0.9828587), np.float32(0.98266417), np.float32(0.98295903), np.float32(0.98267937), np.float32(0.982087), np.float32(0.9816564), np.float32(0.9814964), np.float32(0.981585), np.float32(0.98086846), np.float32(0.98013693), np.float32(0.9802304), np.float32(0.9801624), np.float32(0.97999483), np.float32(0.98047775), np.float32(0.9804079), np.float32(0.9806622), np.float32(0.9805643), np.float32(0.98046494), np.float32(0.9810612), np.float32(0.98112845), np.float32(0.98046815), np.float32(0.9806589), np.float32(0.9806264), np.float32(0.9798197), np.float32(0.97892386), np.float32(0.9779955), np.float32(0.97645766), np.float32(0.97583926), np.float32(0.97309476), np.float32(0.9725018), np.float32(0.9698648), np.float32(0.9661283), np.float32(0.9623865), np.float32(0.9612928), np.float32(0.96510214), np.float32(0.96421146)], 'MPTVTVDRELFLRSVPGIDSDEDVESICYEFGLEVDEVCYETWTFGSRARSGIEVTLPNEDGKEEQHQVFKIEVPANRTDLLSADGIIKALRVFRGIDKPLEFSSSLSSSPIRLIIKPAVQKVRQYMLSAVIRGVVLNRLRYQSIIDFQEKLHQNICRQRSLVSIGLHDLDKVEPPFVYDALRPTEITFVPLGLDKEFRADQLFEYYDRDPQLRKYTSLIRQFDRFPVVLDAKNRILSLPPVINGDLSKVTLSTRNIFVDCTGTDWTKTQMVIRTIVAIISQYCEEPFVEPVIIETMSVDQSSQEMISPNMELHSFKLELERAKRMLGVDLLPDKAVELLNRMQLFATIEEDSRNSLHVQVPIHRDDILHTCDIIEDLAVAYGYDNLPERFPCTVTQGRLLGINMFSDLVRREGLAQQGFTEVLTWVTVSQAENFDMMQRPDDGNTAVRIANPKTLEFQSCRFSLLPGILKTLRENRMVKLPIRLFELSDTVHIQRDHEVGAVNRRSLCAVYCSSTAGFELIHGLLEHIMKVVSLPNKATSKGSKYFWLDDKNCEDNAYFPGRRALIMFGEREIGVLGWIHPQVLQNFGLNNPCSALELDIDLLFSLSNYFLKS': [np.float32(0.3061635), np.float32(0.34612656), np.float32(0.33273882), np.float32(0.40688086), np.float32(0.38944855), np.float32(0.38888094), np.float32(0.42073068), np.float32(0.41495025), np.float32(0.42914012), np.float32(0.4487211), np.float32(0.45482388), np.float32(0.44365212), np.float32(0.3856671), np.float32(0.3176473), np.float32(0.28845388), np.float32(0.2361971), np.float32(0.22204082), np.float32(0.23654586), np.float32(0.26256707), np.float32(0.21420872), np.float32(0.2509941), np.float32(0.22591896), np.float32(0.26636082), np.float32(0.23171209), np.float32(0.28688133), np.float32(0.28607544), np.float32(0.26771298), np.float32(0.23653516), np.float32(0.20045403), np.float32(0.1760739), np.float32(0.17051096), np.float32(0.13077214), np.float32(0.12707116), np.float32(0.10478497), np.float32(0.08908053), np.float32(0.087238364), np.float32(0.09198398), np.float32(0.08447772), np.float32(0.08906718), np.float32(0.099038094), np.float32(0.10772912), np.float32(0.103146814), np.float32(0.1012846), np.float32(0.10447398), np.float32(0.106982596), np.float32(0.10587997), np.float32(0.10234693), np.float32(0.11360211), np.float32(0.12153672), np.float32(0.14329672), np.float32(0.17032875), np.float32(0.20196459), np.float32(0.23151122), np.float32(0.24282967), np.float32(0.28166845), np.float32(0.28512794), np.float32(0.29441878), np.float32(0.2901218), np.float32(0.2895974), np.float32(0.27706057), np.float32(0.2778716), np.float32(0.37213665), np.float32(0.28449416), np.float32(0.27278015), np.float32(0.2704533), np.float32(0.32946965), np.float32(0.29908), np.float32(0.332639), np.float32(0.32130358), np.float32(0.34119588), np.float32(0.29054475), np.float32(0.2867988), np.float32(0.26181668), np.float32(0.2575129), np.float32(0.22346176), np.float32(0.16698852), np.float32(0.15097529), np.float32(0.14198564), np.float32(0.115979485), np.float32(0.10027409), np.float32(0.10345023), np.float32(0.10977419), np.float32(0.105379395), np.float32(0.08447079), np.float32(0.098119676), np.float32(0.08770933), np.float32(0.09628633), np.float32(0.095768794), np.float32(0.08871074), np.float32(0.07799398), np.float32(0.0806925), np.float32(0.0790529), np.float32(0.0786424), np.float32(0.080334425), np.float32(0.08785527), np.float32(0.08716022), np.float32(0.09705054), np.float32(0.09949203), np.float32(0.11285471), np.float32(0.12293589), np.float32(0.121991456), np.float32(0.12089306), np.float32(0.12534961), np.float32(0.12296648), np.float32(0.11316414), np.float32(0.11960277), np.float32(0.12644202), np.float32(0.12038735), np.float32(0.11711549), np.float32(0.12173106), np.float32(0.122409396), np.float32(0.100060225), np.float32(0.09165294), np.float32(0.089118615), np.float32(0.08152834), np.float32(0.0777648), np.float32(0.07193049), np.float32(0.06676638), np.float32(0.057932504), np.float32(0.054205798), np.float32(0.04415872), np.float32(0.04124909), np.float32(0.03846405), np.float32(0.035678092), np.float32(0.03698442), np.float32(0.03492492), np.float32(0.036869746), np.float32(0.041329637), np.float32(0.043137655), np.float32(0.041105125), np.float32(0.039103545), np.float32(0.041456465), np.float32(0.04365773), np.float32(0.03946312), np.float32(0.03536134), np.float32(0.040692527), np.float32(0.03952304), np.float32(0.03825498), np.float32(0.042386), np.float32(0.050799448), np.float32(0.0507362), np.float32(0.051919203), np.float32(0.0583466), np.float32(0.06332286), np.float32(0.06456804), np.float32(0.062801555), np.float32(0.06975995), np.float32(0.07583589), np.float32(0.08322261), np.float32(0.09108034), np.float32(0.08378923), np.float32(0.07727977), np.float32(0.07517579), np.float32(0.06872391), np.float32(0.06790101), np.float32(0.06306107), np.float32(0.06754866), np.float32(0.07321356), np.float32(0.07276046), np.float32(0.07504749), np.float32(0.09650789), np.float32(0.100788265), np.float32(0.09946487), np.float32(0.093926124), np.float32(0.10781834), np.float32(0.11070643), np.float32(0.10272095), np.float32(0.09781363), np.float32(0.106596604), np.float32(0.11161066), np.float32(0.09871324), np.float32(0.10306945), np.float32(0.097185746), np.float32(0.10243004), np.float32(0.11593819), np.float32(0.11015641), np.float32(0.11298336), np.float32(0.11187923), np.float32(0.11086807), np.float32(0.119919896), np.float32(0.11185212), np.float32(0.108352944), np.float32(0.10765345), np.float32(0.10343922), np.float32(0.10082307), np.float32(0.10879877), np.float32(0.09730457), np.float32(0.09825079), np.float32(0.08641756), np.float32(0.093537495), np.float32(0.09392878), np.float32(0.089813784), np.float32(0.08366545), np.float32(0.09047231), np.float32(0.08959069), np.float32(0.079151794), np.float32(0.080330744), np.float32(0.08222225), np.float32(0.07940536), np.float32(0.09052846), np.float32(0.10091809), np.float32(0.10353567), np.float32(0.11877652), np.float32(0.12405302), np.float32(0.11635055), np.float32(0.11261763), np.float32(0.11914231), np.float32(0.10884255), np.float32(0.09346469), np.float32(0.08969601), np.float32(0.09370656), np.float32(0.088825345), np.float32(0.096779004), np.float32(0.10032723), np.float32(0.08659889), np.float32(0.09063464), np.float32(0.09216182), np.float32(0.082793), np.float32(0.08127202), np.float32(0.09132696), np.float32(0.08393405), np.float32(0.0851198), np.float32(0.08450006), np.float32(0.081951246), np.float32(0.07179113), np.float32(0.07575492), np.float32(0.07402719), np.float32(0.064928204), np.float32(0.06995744), np.float32(0.073335975), np.float32(0.069525026), np.float32(0.07215641), np.float32(0.083615325), np.float32(0.08472906), np.float32(0.08898052), np.float32(0.09033578), np.float32(0.08688323), np.float32(0.08956077), np.float32(0.09252312), np.float32(0.09468577), np.float32(0.092139326), np.float32(0.0936069), np.float32(0.10741118), np.float32(0.10744966), np.float32(0.11216528), np.float32(0.09150067), np.float32(0.08375709), np.float32(0.07350901), np.float32(0.07896817), np.float32(0.07258387), np.float32(0.06704844), np.float32(0.07545758), np.float32(0.08124397), np.float32(0.07905278), np.float32(0.07635876), np.float32(0.08579048), np.float32(0.07771267), np.float32(0.07116267), np.float32(0.066434115), np.float32(0.068289585), np.float32(0.06015556), np.float32(0.04788456), np.float32(0.05043365), np.float32(0.048494417), np.float32(0.043453436), np.float32(0.037813574), np.float32(0.039299507), np.float32(0.035474308), np.float32(0.03063107), np.float32(0.03061907), np.float32(0.03614294), np.float32(0.035891403), np.float32(0.03428294), np.float32(0.043718614), np.float32(0.045355357), np.float32(0.04800037), np.float32(0.047290366), np.float32(0.044894632), np.float32(0.049159676), np.float32(0.050633673), np.float32(0.04667612), np.float32(0.04516605), np.float32(0.042129397), np.float32(0.041352496), np.float32(0.04470298), np.float32(0.045579407), np.float32(0.04744395), np.float32(0.05285404), np.float32(0.0669164), np.float32(0.09445521), np.float32(0.10691214), np.float32(0.122809194), np.float32(0.16178942), np.float32(0.20630534), np.float32(0.1966663), np.float32(0.20361565), np.float32(0.2208446), np.float32(0.20901279), np.float32(0.21761294), np.float32(0.19949472), np.float32(0.21391286), np.float32(0.21789365), np.float32(0.21003275), np.float32(0.19254781), np.float32(0.18089262), np.float32(0.187362), np.float32(0.2065099), np.float32(0.19388166), np.float32(0.16747494), np.float32(0.16997069), np.float32(0.16339636), np.float32(0.15111232), np.float32(0.13658291), np.float32(0.12646618), np.float32(0.11719563), np.float32(0.10393802), np.float32(0.09143584), np.float32(0.085916944), np.float32(0.09005616), np.float32(0.094166085), np.float32(0.089366615), np.float32(0.08765497), np.float32(0.088658154), np.float32(0.08485725), np.float32(0.08014696), np.float32(0.07802416), np.float32(0.07620741), np.float32(0.07315005), np.float32(0.071198665), np.float32(0.07283589), np.float32(0.07157386), np.float32(0.06771841), np.float32(0.07053792), np.float32(0.069459535), np.float32(0.06221989), np.float32(0.066936955), np.float32(0.06324833), np.float32(0.054640677), np.float32(0.055217255), np.float32(0.062032945), np.float32(0.066475295), np.float32(0.06714125), np.float32(0.069644794), np.float32(0.07788309), np.float32(0.08241995), np.float32(0.08037451), np.float32(0.08453496), np.float32(0.07934828), np.float32(0.100639835), np.float32(0.10075393), np.float32(0.09677955), np.float32(0.102176815), np.float32(0.11338526), np.float32(0.12262475), np.float32(0.13613014), np.float32(0.13548182), np.float32(0.115087576), np.float32(0.10994821), np.float32(0.11871391), np.float32(0.116101675), np.float32(0.11248855), np.float32(0.12116358), np.float32(0.108018935), np.float32(0.08379731), np.float32(0.07545552), np.float32(0.06967596), np.float32(0.05752658), np.float32(0.043829586), np.float32(0.04512202), np.float32(0.045359552), np.float32(0.041298892), np.float32(0.04275691), np.float32(0.040967327), np.float32(0.04915969), np.float32(0.048278894), np.float32(0.04995246), np.float32(0.05366082), np.float32(0.054714903), np.float32(0.054813627), np.float32(0.05050626), np.float32(0.05758421), np.float32(0.057354953), np.float32(0.057296306), np.float32(0.058042515), np.float32(0.06877929), np.float32(0.06421523), np.float32(0.077631414), np.float32(0.08994078), np.float32(0.08435095), np.float32(0.07935664), np.float32(0.08014185), np.float32(0.078957975), np.float32(0.076704144), np.float32(0.06880481), np.float32(0.06073703), np.float32(0.05607668), np.float32(0.05679994), np.float32(0.046668105), np.float32(0.040201247), np.float32(0.04176424), np.float32(0.04353065), np.float32(0.04165784), np.float32(0.040348474), np.float32(0.04261401), np.float32(0.044783577), np.float32(0.054747332), np.float32(0.058696073), np.float32(0.06368149), np.float32(0.057284277), np.float32(0.059672654), np.float32(0.06030407), np.float32(0.05638624), np.float32(0.054652985), np.float32(0.056524925), np.float32(0.05897911), np.float32(0.05815208), np.float32(0.057137277), np.float32(0.059486646), np.float32(0.06183455), np.float32(0.06993612), np.float32(0.07378846), np.float32(0.089403674), np.float32(0.09736521), np.float32(0.09170821), np.float32(0.09276412), np.float32(0.08460248), np.float32(0.081120566), np.float32(0.0903726), np.float32(0.0934443), np.float32(0.093059935), np.float32(0.106388025), np.float32(0.120144084), np.float32(0.1336978), np.float32(0.1360761), np.float32(0.1464999), np.float32(0.15333189), np.float32(0.16624588), np.float32(0.19126785), np.float32(0.18844639), np.float32(0.19600546), np.float32(0.21354122), np.float32(0.21896583), np.float32(0.2278729), np.float32(0.21866125), np.float32(0.2152073), np.float32(0.21116923), np.float32(0.20939326), np.float32(0.21370743), np.float32(0.213353), np.float32(0.22412054), np.float32(0.20764196), np.float32(0.15949693), np.float32(0.15415266), np.float32(0.13413137), np.float32(0.10565771), np.float32(0.10318977), np.float32(0.09642445), np.float32(0.08365114), np.float32(0.076840386), np.float32(0.08083029), np.float32(0.07988088), np.float32(0.06862903), np.float32(0.077197045), np.float32(0.08563891), np.float32(0.07963795), np.float32(0.08384759), np.float32(0.07640691), np.float32(0.07571236), np.float32(0.08388678), np.float32(0.0735788), np.float32(0.073245175), np.float32(0.06622721), np.float32(0.06744615), np.float32(0.06946773), np.float32(0.06304914), np.float32(0.06654211), np.float32(0.061453074), np.float32(0.06313164), np.float32(0.07319224), np.float32(0.069186024), np.float32(0.065276526), np.float32(0.07271785), np.float32(0.08059081), np.float32(0.07982482), np.float32(0.0851559), np.float32(0.10602173), np.float32(0.104192674), np.float32(0.1044028), np.float32(0.10192991), np.float32(0.09726715), np.float32(0.10036976), np.float32(0.09957732), np.float32(0.08953651), np.float32(0.100491874), np.float32(0.11150205), np.float32(0.10513232), np.float32(0.095398486), np.float32(0.09096112), np.float32(0.09162696), np.float32(0.08060368), np.float32(0.07675223), np.float32(0.0737757), np.float32(0.07353337), np.float32(0.070059456), np.float32(0.078900844), np.float32(0.07635566), np.float32(0.073515214), np.float32(0.063217714), np.float32(0.058214586), np.float32(0.044931643), np.float32(0.037906174), np.float32(0.030749401), np.float32(0.031191288), np.float32(0.027409533), np.float32(0.024650164), np.float32(0.026621623), np.float32(0.027670996), np.float32(0.025556432), np.float32(0.023447514), np.float32(0.02491822), np.float32(0.025347674), np.float32(0.02617008), np.float32(0.028433673), np.float32(0.03282205), np.float32(0.03678933), np.float32(0.044759184), np.float32(0.05081038), np.float32(0.053389594), np.float32(0.057285987), np.float32(0.0662639), np.float32(0.08423404), np.float32(0.090513475), np.float32(0.084531195), np.float32(0.093527384), np.float32(0.10335768), np.float32(0.106826946), np.float32(0.10209474), np.float32(0.11497456), np.float32(0.13001534), np.float32(0.12307586), np.float32(0.13222611), np.float32(0.14728262), np.float32(0.15860085), np.float32(0.16026789), np.float32(0.18204358), np.float32(0.19147785), np.float32(0.2014388), np.float32(0.20655851), np.float32(0.18480027), np.float32(0.1673013), np.float32(0.15339251), np.float32(0.14790207), np.float32(0.14446375), np.float32(0.13422588), np.float32(0.11322868), np.float32(0.10029467), np.float32(0.09642564), np.float32(0.089671195), np.float32(0.079241425), np.float32(0.0848766), np.float32(0.08959511), np.float32(0.091743626), np.float32(0.08776692), np.float32(0.07876994), np.float32(0.066991135), np.float32(0.056611642), np.float32(0.054091424), np.float32(0.04716615), np.float32(0.041829202), np.float32(0.03760999), np.float32(0.0377485), np.float32(0.039343603), np.float32(0.03723297), np.float32(0.033801388), np.float32(0.033985905), np.float32(0.03555128), np.float32(0.036270384), np.float32(0.0418351), np.float32(0.049667053), np.float32(0.064658895), np.float32(0.07910221), np.float32(0.09475397), np.float32(0.10588913), np.float32(0.10775747), np.float32(0.105687596), np.float32(0.10691754), np.float32(0.118924394), np.float32(0.13394308), np.float32(0.13308159), np.float32(0.12701176), np.float32(0.12099527), np.float32(0.11947027), np.float32(0.13546629), np.float32(0.1296834), np.float32(0.12359636), np.float32(0.11021583), np.float32(0.11123861), np.float32(0.1193937), np.float32(0.1123463), np.float32(0.111694045), np.float32(0.118404455), np.float32(0.12237728), np.float32(0.12901607), np.float32(0.12330557), np.float32(0.123799466), np.float32(0.10849436), np.float32(0.10601115), np.float32(0.095858134), np.float32(0.10464003), np.float32(0.115879744), np.float32(0.10291137), np.float32(0.10383306), np.float32(0.105507515), np.float32(0.12168056)], 'APGAGRAMRPGAEGARSPAPRPSAPPPPATRLPSHRASRPPFRRKWGAFPFPATGPQAEREAGPGSRQAAAAAAAGAVMAELVQGQGAPVGMKAEGFVDALHRVRQIAAKIDSIPHLNNSTPLVDPSVYGYGVQKKPVDDGGKLLAVITEEFKVPDKMVGFIIGRGGEQISRIQAESGCKIQIASESSGIPERPCVLTGTPESIEQAKRLLGQIVDRCRNGPGFHNDVDGNSTIQEVLIPASKVGLVIGKGGETIKQLQERTRVKMVMIQDGPLPTGADKPLRITGDPFKVQQAREMVLEIIREKDPADFRGVRGDFSSRLGGGSMEVSVPRFAVGIVIGRNGETIKKIQSDAGVRIQFRPGWLPRVSEALGLCRRPGPASHRAHRGPGMQLAAYFAAPFCGQNPSPRRPTLSFLLDCGSGGEAAWFQLVPRSVLEDVSKNTPPAHSVLYK': [np.float32(0.9758765), np.float32(0.9773442), np.float32(0.9783317), np.float32(0.9795955), np.float32(0.98039174), np.float32(0.9808373), np.float32(0.98232263), np.float32(0.9830466), np.float32(0.9840013), np.float32(0.9846207), np.float32(0.9847126), np.float32(0.98447984), np.float32(0.9843753), np.float32(0.98466796), np.float32(0.9844124), np.float32(0.98453355), np.float32(0.9847654), np.float32(0.9858204), np.float32(0.98601866), np.float32(0.98632056), np.float32(0.98600894), np.float32(0.98547596), np.float32(0.9852819), np.float32(0.9852616), np.float32(0.9853747), np.float32(0.9849769), np.float32(0.98464924), np.float32(0.9850782), np.float32(0.98427063), np.float32(0.98405933), np.float32(0.9845085), np.float32(0.9841962), np.float32(0.9838764), np.float32(0.983459), np.float32(0.98408616), np.float32(0.9838741), np.float32(0.98354846), np.float32(0.9830205), np.float32(0.98310685), np.float32(0.9837737), np.float32(0.98273736), np.float32(0.98287153), np.float32(0.98339856), np.float32(0.98298806), np.float32(0.98244125), np.float32(0.98316056), np.float32(0.98126745), np.float32(0.9806849), np.float32(0.9804883), np.float32(0.98013914), np.float32(0.9809491), np.float32(0.98183906), np.float32(0.98187274), np.float32(0.9823605), np.float32(0.9796458), np.float32(0.9794587), np.float32(0.977656), np.float32(0.97546834), np.float32(0.97405696), np.float32(0.9711195), np.float32(0.9682013), np.float32(0.9659226), np.float32(0.96462315), np.float32(0.9549067), np.float32(0.9458858), np.float32(0.935854), np.float32(0.9337087), np.float32(0.93043023), np.float32(0.9279149), np.float32(0.91132975), np.float32(0.8831668), np.float32(0.8847911), np.float32(0.85259724), np.float32(0.831434), np.float32(0.81710786), np.float32(0.8388893), np.float32(0.848381), np.float32(0.8568984), np.float32(0.869425), np.float32(0.8757961), np.float32(0.8300256), np.float32(0.79124254), np.float32(0.7404599), np.float32(0.6972302), np.float32(0.69624573), np.float32(0.6658548), np.float32(0.69415253), np.float32(0.6666411), np.float32(0.6188235), np.float32(0.61464405), np.float32(0.6194197), np.float32(0.5595461), np.float32(0.4592604), np.float32(0.36539003), np.float32(0.32796776), np.float32(0.2887616), np.float32(0.20227024), np.float32(0.19425897), np.float32(0.19297488), np.float32(0.15637155), np.float32(0.17642169), np.float32(0.15370938), np.float32(0.14567082), np.float32(0.12998751), np.float32(0.14189638), np.float32(0.10621399), np.float32(0.11467206), np.float32(0.09902188), np.float32(0.09942706), np.float32(0.112981535), np.float32(0.11857564), np.float32(0.10695199), np.float32(0.1171983), np.float32(0.13183743), np.float32(0.13575342), np.float32(0.14362404), np.float32(0.15149274), np.float32(0.1531827), np.float32(0.131733), np.float32(0.13845752), np.float32(0.13818473), np.float32(0.123006694), np.float32(0.11977952), np.float32(0.12843522), np.float32(0.12643701), np.float32(0.13585842), np.float32(0.1445556), np.float32(0.15855785), np.float32(0.17477256), np.float32(0.18702383), np.float32(0.18747507), np.float32(0.18802713), np.float32(0.18399842), np.float32(0.15853526), np.float32(0.12059797), np.float32(0.115879744), np.float32(0.11107433), np.float32(0.09701583), np.float32(0.09372497), np.float32(0.09845819), np.float32(0.09481107), np.float32(0.10323649), np.float32(0.10025318), np.float32(0.10696518), np.float32(0.103271455), np.float32(0.11175502), np.float32(0.100940034), np.float32(0.087728485), np.float32(0.07825037), np.float32(0.06986556), np.float32(0.061435472), np.float32(0.052339524), np.float32(0.047913417), np.float32(0.04502292), np.float32(0.04426242), np.float32(0.044617865), np.float32(0.053289272), np.float32(0.053951576), np.float32(0.05561851), np.float32(0.06086099), np.float32(0.06998215), np.float32(0.06765931), np.float32(0.06510975), np.float32(0.06163368), np.float32(0.06714583), np.float32(0.06475027), np.float32(0.07276547), np.float32(0.06687605), np.float32(0.06530331), np.float32(0.052924443), np.float32(0.053262934), np.float32(0.053951666), np.float32(0.056525473), np.float32(0.052262317), np.float32(0.067591816), np.float32(0.082884684), np.float32(0.094005406), np.float32(0.0921616), np.float32(0.09033746), np.float32(0.09047143), np.float32(0.096700214), np.float32(0.099878885), np.float32(0.10641389), np.float32(0.09311976), np.float32(0.08358767), np.float32(0.08125861), np.float32(0.08512867), np.float32(0.083473854), np.float32(0.07317733), np.float32(0.07670405), np.float32(0.0871207), np.float32(0.093092404), np.float32(0.07854792), np.float32(0.101468675), np.float32(0.09959939), np.float32(0.102468714), np.float32(0.09623099), np.float32(0.10822799), np.float32(0.098115854), np.float32(0.07633295), np.float32(0.07179551), np.float32(0.067901626), np.float32(0.065310255), np.float32(0.055817008), np.float32(0.05876538), np.float32(0.05917629), np.float32(0.056773376), np.float32(0.06675978), np.float32(0.075428195), np.float32(0.080012515), np.float32(0.07601276), np.float32(0.07834253), np.float32(0.07922676), np.float32(0.074536845), np.float32(0.073313825), np.float32(0.08339115), np.float32(0.091719314), np.float32(0.097334705), np.float32(0.104913585), np.float32(0.12167388), np.float32(0.13744234), np.float32(0.115061976), np.float32(0.115362614), np.float32(0.12828836), np.float32(0.12752572), np.float32(0.11835032), np.float32(0.12977202), np.float32(0.13019429), np.float32(0.13078602), np.float32(0.13013756), np.float32(0.15515529), np.float32(0.16002579), np.float32(0.14787978), np.float32(0.13936555), np.float32(0.108817704), np.float32(0.08790438), np.float32(0.06553412), np.float32(0.055021685), np.float32(0.051376395), np.float32(0.048095845), np.float32(0.045996144), np.float32(0.045312658), np.float32(0.041891664), np.float32(0.03394764), np.float32(0.036541287), np.float32(0.038666565), np.float32(0.040259533), np.float32(0.051463347), np.float32(0.06758238), np.float32(0.08092815), np.float32(0.07594942), np.float32(0.08246038), np.float32(0.07255372), np.float32(0.0699748), np.float32(0.06554027), np.float32(0.056442756), np.float32(0.056575783), np.float32(0.053527392), np.float32(0.05334823), np.float32(0.06189076), np.float32(0.07063855), np.float32(0.08266936), np.float32(0.07512312), np.float32(0.07732133), np.float32(0.08759891), np.float32(0.08615516), np.float32(0.09057295), np.float32(0.104043804), np.float32(0.11115864), np.float32(0.11602354), np.float32(0.13180932), np.float32(0.13781025), np.float32(0.12216016), np.float32(0.12983271), np.float32(0.1318913), np.float32(0.12686586), np.float32(0.14251283), np.float32(0.13823335), np.float32(0.14287227), np.float32(0.1474897), np.float32(0.14463109), np.float32(0.17627853), np.float32(0.16933699), np.float32(0.16413628), np.float32(0.16616784), np.float32(0.15013368), np.float32(0.13273863), np.float32(0.11910017), np.float32(0.10316572), np.float32(0.09402214), np.float32(0.07539699), np.float32(0.082477756), np.float32(0.09219083), np.float32(0.09336619), np.float32(0.10521417), np.float32(0.10360652), np.float32(0.1131501), np.float32(0.11245063), np.float32(0.09876698), np.float32(0.10562406), np.float32(0.105604805), np.float32(0.10322713), np.float32(0.10465924), np.float32(0.11967147), np.float32(0.11986063), np.float32(0.10439297), np.float32(0.119112484), np.float32(0.12237595), np.float32(0.1278145), np.float32(0.13178481), np.float32(0.14851536), np.float32(0.17339623), np.float32(0.17101867), np.float32(0.1894836), np.float32(0.19796497), np.float32(0.19832742), np.float32(0.16502891), np.float32(0.1388703), np.float32(0.14146745), np.float32(0.14177635), np.float32(0.14834498), np.float32(0.12906602), np.float32(0.13158064), np.float32(0.109815285), np.float32(0.0838454), np.float32(0.08288797), np.float32(0.06870136), np.float32(0.057833586), np.float32(0.0484587), np.float32(0.050599154), np.float32(0.059621204), np.float32(0.057142183), np.float32(0.059423182), np.float32(0.05798857), np.float32(0.05019929), np.float32(0.049082235), np.float32(0.052704107), np.float32(0.052422587), np.float32(0.058393486), np.float32(0.053540554), np.float32(0.060125805), np.float32(0.0638526), np.float32(0.069771044), np.float32(0.0623061), np.float32(0.060406458), np.float32(0.060534112), np.float32(0.06750808), np.float32(0.07349686), np.float32(0.08029568), np.float32(0.09333227), np.float32(0.1011464), np.float32(0.1157743), np.float32(0.12638682), np.float32(0.12022354), np.float32(0.12507415), np.float32(0.112462975), np.float32(0.09997423), np.float32(0.10614079), np.float32(0.11723798), np.float32(0.10400929), np.float32(0.104430825), np.float32(0.1230461), np.float32(0.123608194), np.float32(0.14405146), np.float32(0.15096723), np.float32(0.16131373), np.float32(0.21258956), np.float32(0.2765481), np.float32(0.32468334), np.float32(0.3623249), np.float32(0.3991108), np.float32(0.487372), np.float32(0.50205374), np.float32(0.46772492), np.float32(0.43722644), np.float32(0.3951352), np.float32(0.4665993), np.float32(0.4038258), np.float32(0.42117432), np.float32(0.46393585), np.float32(0.5006231), np.float32(0.44996378), np.float32(0.42954472), np.float32(0.52274173), np.float32(0.47427082), np.float32(0.5572454), np.float32(0.6671496), np.float32(0.64482313), np.float32(0.53768426), np.float32(0.4889636), np.float32(0.46948758), np.float32(0.41554505), np.float32(0.4095683), np.float32(0.40877485), np.float32(0.38052166), np.float32(0.36522496), np.float32(0.4677931), np.float32(0.5209036), np.float32(0.5173673), np.float32(0.62181306), np.float32(0.47867507), np.float32(0.3496272), np.float32(0.2782613), np.float32(0.22894463), np.float32(0.20756602), np.float32(0.17707591), np.float32(0.16085744), np.float32(0.16185182), np.float32(0.16792925), np.float32(0.17273791), np.float32(0.17106931), np.float32(0.15573758), np.float32(0.14911102), np.float32(0.1485358), np.float32(0.13848522), np.float32(0.11649721), np.float32(0.105682), np.float32(0.10139736), np.float32(0.06519662), np.float32(0.0603198), np.float32(0.055048704), np.float32(0.05130705), np.float32(0.052101653), np.float32(0.059165616), np.float32(0.066174), np.float32(0.08220702), np.float32(0.0962307), np.float32(0.11027581), np.float32(0.14861989), np.float32(0.15721783), np.float32(0.16249123), np.float32(0.1666476), np.float32(0.16425812), np.float32(0.1403149), np.float32(0.14505042), np.float32(0.13158706), np.float32(0.1242732), np.float32(0.122761436), np.float32(0.15743321), np.float32(0.14914745), np.float32(0.13840418), np.float32(0.13865212), np.float32(0.16377182), np.float32(0.17987469), np.float32(0.17607534), np.float32(0.22192076), np.float32(0.29630128), np.float32(0.349566), np.float32(0.32977334), np.float32(0.2825285), np.float32(0.26761886)], 'MTARMISICGLVMALMMASVLASSSRFQRVPQSQSVVENESVKFECESTDSYSELHYDWLHNGHRIAYDKRVHQIGSNLHIEAVRRTEDVGNYVCIATNLASGAREASPPAKLSVIYLESASVQLLGSNRNELLLKCHVEGASGDLEPLEIEWYRNSEKLSTWKNVQLDQHRLIIRQPGSEDDGLYRCTASNAAGRVMSKQGYVYQSSVKCLPRLPRRKNEKMMESWDKQTFLCRGKRGGAAGLEALPAAPEDLRIVQGPIGQSIIKEGEPTALTCLYELPDELKNQRIQLRWRKDGKLLRQVELGGSAPIPGHSFDSGKDALLREDARLVLHKQNGTLSFASIIASDAGQYQCQLQLEAHAPINSSPGILEVIEQLKFVPQPTSKNLELDAVVAKVHCKAQGTPTPQVQWVRDGENTTLPDHVEVDANGTLIFRNVNSEHRGNYTCLATNSQGQINATVAINVVVTPKFSVPPVGPIETSEQGTVVMHCQAIGDPKPTIQWDKDLKYLSENNTDRERFRFLENGTLEIRNVQVEDEGSYGCTIGNSAGLKREDVQLVVKTTGDGFAPEESGGDGFLVTRAVLITMTVALAYIVLVVGLMLWCRYRRQARKARLNDLSTKEAGGDQPDVAGNGKGSEQEPCLSKQHNGHSKSRSKSSGDAQKSDDTACSQQSRASKKSAHIYEQLALPRSGLSELIQIGRGEFGDVFVGKLKATLVTSPSDKDADTEKQHSNSENGSGGSGSGSTTLSTLNEKRRSKTSMDDIEEIKEEEQDQHNQSGLEQLVLVKALNKVKDEQACQEFRRQLDLLRAISHKGVVRLFGLCREKDPHYMVLEYTDWGDLKQFLLATAGKVNTATAGSSSPPPLTTSQVLAVAYQIARGMDAIYRARFTHRDLATRNCVISSEFIVKVSYPALCKDKYSREYHKHRNTLLPIRWLAPECIQEDEYTTKSDIFAYGVVVWELFNQATKLPHEELTNEQVVQRSQAGSLEWSVAEATPDSLREILLSCWVSNPKERPSFSQLGAALSKAMQSAEK': [np.float32(0.9069201), np.float32(0.93889385), np.float32(0.94489676), np.float32(0.9494325), np.float32(0.9634799), np.float32(0.9668533), np.float32(0.96961594), np.float32(0.96993744), np.float32(0.9753744), np.float32(0.9738957), np.float32(0.9736119), np.float32(0.9671408), np.float32(0.9608094), np.float32(0.95901346), np.float32(0.9629468), np.float32(0.97131), np.float32(0.9699916), np.float32(0.97306854), np.float32(0.9730046), np.float32(0.96550405), np.float32(0.9539768), np.float32(0.9428288), np.float32(0.928572), np.float32(0.9159006), np.float32(0.9163465), np.float32(0.9017791), np.float32(0.89750534), np.float32(0.8845489), np.float32(0.8703918), np.float32(0.8566483), np.float32(0.85031706), np.float32(0.85082406), np.float32(0.78974724), np.float32(0.7453939), np.float32(0.7027949), np.float32(0.6849354), np.float32(0.6264969), np.float32(0.6210197), np.float32(0.5908441), np.float32(0.5858983), np.float32(0.52110714), np.float32(0.44243369), np.float32(0.4702068), np.float32(0.42207885), np.float32(0.39631674), np.float32(0.37371165), np.float32(0.37752968), np.float32(0.3240125), np.float32(0.27414322), np.float32(0.26237157), np.float32(0.25183013), np.float32(0.20776021), np.float32(0.18660644), np.float32(0.16182148), np.float32(0.1599505), np.float32(0.13901533), np.float32(0.13147306), np.float32(0.13108619), np.float32(0.14562596), np.float32(0.12916891), np.float32(0.11738551), np.float32(0.11034564), np.float32(0.10522544), np.float32(0.10256435), np.float32(0.099613376), np.float32(0.0983408), np.float32(0.09164113), np.float32(0.08804269), np.float32(0.09459816), np.float32(0.089220256), np.float32(0.08667938), np.float32(0.08307642), np.float32(0.082836404), np.float32(0.082416505), np.float32(0.082684055), np.float32(0.08168217), np.float32(0.09248629), np.float32(0.096515186), np.float32(0.101265), np.float32(0.104884386), np.float32(0.10149892), np.float32(0.095273234), np.float32(0.085496105), np.float32(0.074218065), np.float32(0.07067209), np.float32(0.060315248), np.float32(0.05328908), np.float32(0.05435695), np.float32(0.048639745), np.float32(0.04861186), np.float32(0.047667455), np.float32(0.054258864), np.float32(0.054517396), np.float32(0.06636297), np.float32(0.07205929), np.float32(0.08911061), np.float32(0.097687215), np.float32(0.10536428), np.float32(0.118048385), np.float32(0.10878005), np.float32(0.11037589), np.float32(0.092874676), np.float32(0.081414655), np.float32(0.071417876), np.float32(0.064662054), np.float32(0.07016398), np.float32(0.0670057), np.float32(0.06781009), np.float32(0.06676474), np.float32(0.0749693), np.float32(0.07873209), np.float32(0.0772176), np.float32(0.089906596), np.float32(0.08904124), np.float32(0.08844775), np.float32(0.090151645), np.float32(0.0899092), np.float32(0.08482352), np.float32(0.07861433), np.float32(0.071423426), np.float32(0.06484486), np.float32(0.054342233), np.float32(0.048676275), np.float32(0.04716446), np.float32(0.046086207), np.float32(0.04615809), np.float32(0.047245312), np.float32(0.049945287), np.float32(0.05679777), np.float32(0.06161301), np.float32(0.0666624), np.float32(0.069420524), np.float32(0.07692843), np.float32(0.08761603), np.float32(0.091149956), np.float32(0.0979404), np.float32(0.09906965), np.float32(0.097709015), np.float32(0.09817708), np.float32(0.09098632), np.float32(0.08422087), np.float32(0.07635488), np.float32(0.067274846), np.float32(0.068910226), np.float32(0.07031686), np.float32(0.07746925), np.float32(0.08955399), np.float32(0.09766563), np.float32(0.09692006), np.float32(0.10769621), np.float32(0.11817892), np.float32(0.12005701), np.float32(0.11630421), np.float32(0.11533556), np.float32(0.10717105), np.float32(0.101954535), np.float32(0.096012145), np.float32(0.095013276), np.float32(0.09775211), np.float32(0.09874241), np.float32(0.09523639), np.float32(0.09256364), np.float32(0.093600914), np.float32(0.09549982), np.float32(0.09980317), np.float32(0.109417096), np.float32(0.124688685), np.float32(0.12956011), np.float32(0.14493893), np.float32(0.16602749), np.float32(0.1662176), np.float32(0.16891833), np.float32(0.16706958), np.float32(0.1711443), np.float32(0.15916558), np.float32(0.19145055), np.float32(0.17244618), np.float32(0.1549952), np.float32(0.1401891), np.float32(0.13379088), np.float32(0.14505042), np.float32(0.13922086), np.float32(0.14361945), np.float32(0.17269123), np.float32(0.20857371), np.float32(0.26294672), np.float32(0.26442078), np.float32(0.30056933), np.float32(0.381596), np.float32(0.4514076), np.float32(0.42337644), np.float32(0.36497736), np.float32(0.35172412), np.float32(0.26672187), np.float32(0.1849204), np.float32(0.22342363), np.float32(0.31058165), np.float32(0.28649926), np.float32(0.30601805), np.float32(0.29778773), np.float32(0.30427653), np.float32(0.25398415), np.float32(0.28421095), np.float32(0.32993713), np.float32(0.3112182), np.float32(0.3041686), np.float32(0.3693995), np.float32(0.45519745), np.float32(0.46850044), np.float32(0.53083766), np.float32(0.4761272), np.float32(0.49059537), np.float32(0.42662048), np.float32(0.44636413), np.float32(0.44288155), np.float32(0.39862382), np.float32(0.4221255), np.float32(0.39557543), np.float32(0.4008721), np.float32(0.45305756), np.float32(0.43627793), np.float32(0.41545624), np.float32(0.32360497), np.float32(0.25181502), np.float32(0.32055372), np.float32(0.33097315), np.float32(0.27924758), np.float32(0.33792734), np.float32(0.3658711), np.float32(0.34418055), np.float32(0.28757465), np.float32(0.2094703), np.float32(0.20966204), np.float32(0.21508658), np.float32(0.20829032), np.float32(0.20705819), np.float32(0.2670313), np.float32(0.29692265), np.float32(0.32524598), np.float32(0.33495805), np.float32(0.34825668), np.float32(0.3981748), np.float32(0.3894931), np.float32(0.42071298), np.float32(0.40105), np.float32(0.40776744), np.float32(0.5041026), np.float32(0.51922303), np.float32(0.56731975), np.float32(0.5646327), np.float32(0.50689644), np.float32(0.49238628), np.float32(0.5071207), np.float32(0.48566535), np.float32(0.46217573), np.float32(0.46559644), np.float32(0.4664594), np.float32(0.4514127), np.float32(0.3709272), np.float32(0.38493428), np.float32(0.3921928), np.float32(0.22582677), np.float32(0.20084138), np.float32(0.179175), np.float32(0.14440683), np.float32(0.11043611), np.float32(0.11161355), np.float32(0.10371659), np.float32(0.091984496), np.float32(0.09333372), np.float32(0.09293998), np.float32(0.118777126), np.float32(0.10811495), np.float32(0.10145383), np.float32(0.094291314), np.float32(0.09268562), np.float32(0.09453795), np.float32(0.09650868), np.float32(0.09502773), np.float32(0.08741785), np.float32(0.08103773), np.float32(0.070954725), np.float32(0.07288553), np.float32(0.076874286), np.float32(0.077128984), np.float32(0.08385065), np.float32(0.09648864), np.float32(0.097313695), np.float32(0.10756261), np.float32(0.12326747), np.float32(0.13509658), np.float32(0.13128293), np.float32(0.14688846), np.float32(0.14894527), np.float32(0.14147684), np.float32(0.1439596), np.float32(0.15310088), np.float32(0.15573853), np.float32(0.17063375), np.float32(0.16628455), np.float32(0.18901762), np.float32(0.24042054), np.float32(0.26772073), np.float32(0.28733566), np.float32(0.26654032), np.float32(0.2867565), np.float32(0.31450507), np.float32(0.2743821), np.float32(0.29035676), np.float32(0.28721955), np.float32(0.25677192), np.float32(0.2723792), np.float32(0.25690445), np.float32(0.2609231), np.float32(0.2736182), np.float32(0.2478743), np.float32(0.20010294), np.float32(0.1855553), np.float32(0.17772758), np.float32(0.1680666), np.float32(0.14409663), np.float32(0.13955021), np.float32(0.14521642), np.float32(0.17394067), np.float32(0.16422337), np.float32(0.14381438), np.float32(0.11431891), np.float32(0.10461114), np.float32(0.10461669), np.float32(0.087437436), np.float32(0.0760543), np.float32(0.06963331), np.float32(0.05706964), np.float32(0.048489865), np.float32(0.044846974), np.float32(0.046119887), np.float32(0.052907903), np.float32(0.05264003), np.float32(0.050998043), np.float32(0.054734673), np.float32(0.056592643), np.float32(0.054083902), np.float32(0.051589616), np.float32(0.051655065), np.float32(0.056131665), np.float32(0.055472773), np.float32(0.050192446), np.float32(0.050155267), np.float32(0.047343254), np.float32(0.046316307), np.float32(0.04505747), np.float32(0.054553658), np.float32(0.058016554), np.float32(0.06732672), np.float32(0.07768374), np.float32(0.083511), np.float32(0.092278525), np.float32(0.09937204), np.float32(0.09844966), np.float32(0.093575425), np.float32(0.090708286), np.float32(0.08213604), np.float32(0.072945), np.float32(0.07096873), np.float32(0.07569241), np.float32(0.06885885), np.float32(0.078571804), np.float32(0.08323309), np.float32(0.0841919), np.float32(0.088323615), np.float32(0.1046248), np.float32(0.10800157), np.float32(0.121891186), np.float32(0.12522884), np.float32(0.13745199), np.float32(0.13238743), np.float32(0.13062121), np.float32(0.13361005), np.float32(0.12065594), np.float32(0.11792761), np.float32(0.108684435), np.float32(0.10887097), np.float32(0.10774849), np.float32(0.10549449), np.float32(0.10714785), np.float32(0.112693444), np.float32(0.12155438), np.float32(0.11374742), np.float32(0.12519181), np.float32(0.13720717), np.float32(0.15395604), np.float32(0.16759059), np.float32(0.1896329), np.float32(0.19491182), np.float32(0.19360077), np.float32(0.20030625), np.float32(0.19215906), np.float32(0.16948695), np.float32(0.15769564), np.float32(0.14530204), np.float32(0.13398264), np.float32(0.13910821), np.float32(0.15606582), np.float32(0.15985863), np.float32(0.17257088), np.float32(0.18861957), np.float32(0.20995064), np.float32(0.22131264), np.float32(0.2139002), np.float32(0.21452305), np.float32(0.2149397), np.float32(0.2098665), np.float32(0.18968381), np.float32(0.20143405), np.float32(0.18045759), np.float32(0.18695931), np.float32(0.18143849), np.float32(0.20091878), np.float32(0.18118927), np.float32(0.18551537), np.float32(0.1581096), np.float32(0.16614075), np.float32(0.14883101), np.float32(0.15367925), np.float32(0.14715396), np.float32(0.14517653), np.float32(0.15237004), np.float32(0.12669863), np.float32(0.12160485), np.float32(0.109639496), np.float32(0.10526202), np.float32(0.1031021), np.float32(0.0990793), np.float32(0.085161515), np.float32(0.0718305), np.float32(0.06392034), np.float32(0.06531043), np.float32(0.05860114), np.float32(0.06239695), np.float32(0.065823354), np.float32(0.068217106), np.float32(0.0712972), np.float32(0.07648321), np.float32(0.08494253), np.float32(0.091709085), np.float32(0.106957495), np.float32(0.115855075), np.float32(0.102277845), np.float32(0.099295676), np.float32(0.097733326), np.float32(0.08845411), np.float32(0.080823824), np.float32(0.06558658), np.float32(0.058541533), np.float32(0.052901193), np.float32(0.053666126), np.float32(0.0489502), np.float32(0.057825506), np.float32(0.06245489), np.float32(0.07196814), np.float32(0.0782877), np.float32(0.09214058), np.float32(0.09896778), np.float32(0.10044016), np.float32(0.102154925), np.float32(0.096682325), np.float32(0.09803578), np.float32(0.10383563), np.float32(0.10983611), np.float32(0.11033143), np.float32(0.13232902), np.float32(0.13097657), np.float32(0.13386185), np.float32(0.1307438), np.float32(0.1345747), np.float32(0.13385908), np.float32(0.13939941), np.float32(0.13675463), np.float32(0.12785682), np.float32(0.13051777), np.float32(0.12734358), np.float32(0.11402461), np.float32(0.12009766), np.float32(0.11203314), np.float32(0.114028566), np.float32(0.11575118), np.float32(0.0993724), np.float32(0.09570112), np.float32(0.092014335), np.float32(0.08468788), np.float32(0.081378676), np.float32(0.07416798), np.float32(0.075542435), np.float32(0.07247678), np.float32(0.06503493), np.float32(0.064509295), np.float32(0.06813994), np.float32(0.06810609), np.float32(0.07853567), np.float32(0.08627032), np.float32(0.094897844), np.float32(0.10653334), np.float32(0.12150856), np.float32(0.13293654), np.float32(0.13794816), np.float32(0.14767128), np.float32(0.13901265), np.float32(0.12797146), np.float32(0.12926297), np.float32(0.11394672), np.float32(0.108681336), np.float32(0.11248433), np.float32(0.12549956), np.float32(0.1179467), np.float32(0.12821525), np.float32(0.11936914), np.float32(0.11253378), np.float32(0.09968899), np.float32(0.105886444), np.float32(0.10462435), np.float32(0.09890187), np.float32(0.10501505), np.float32(0.10252931), np.float32(0.09591377), np.float32(0.09418057), np.float32(0.100348316), np.float32(0.101581074), np.float32(0.10132656), np.float32(0.09302626), np.float32(0.087528355), np.float32(0.08241046), np.float32(0.089614436), np.float32(0.08664884), np.float32(0.09547818), np.float32(0.088691056), np.float32(0.088500045), np.float32(0.08270015), np.float32(0.10228943), np.float32(0.09825367), np.float32(0.1283761), np.float32(0.137041), np.float32(0.17410515), np.float32(0.19905153), np.float32(0.18669873), np.float32(0.19259185), np.float32(0.186386), np.float32(0.16656543), np.float32(0.14396259), np.float32(0.13348773), np.float32(0.12799683), np.float32(0.12207248), np.float32(0.12795757), np.float32(0.16801962), np.float32(0.18346521), np.float32(0.22154495), np.float32(0.24311218), np.float32(0.26996472), np.float32(0.29536638), np.float32(0.31073278), np.float32(0.34539834), np.float32(0.40436265), np.float32(0.4320745), np.float32(0.496), np.float32(0.5235194), np.float32(0.5520772), np.float32(0.61760485), np.float32(0.6749546), np.float32(0.75853777), np.float32(0.7860229), np.float32(0.8638314), np.float32(0.8769212), np.float32(0.8966282), np.float32(0.883834), np.float32(0.8788289), np.float32(0.8677853), np.float32(0.8544297), np.float32(0.8556029), np.float32(0.8393007), np.float32(0.83203495), np.float32(0.8238116), np.float32(0.81364775), np.float32(0.8022948), np.float32(0.77568173), np.float32(0.7713953), np.float32(0.7226254), np.float32(0.70325696), np.float32(0.67971075), np.float32(0.66711456), np.float32(0.65190715), np.float32(0.6382564), np.float32(0.61187685), np.float32(0.6008868), np.float32(0.5772262), np.float32(0.59847677), np.float32(0.60055256), np.float32(0.6209751), np.float32(0.6394487), np.float32(0.6443824), np.float32(0.66954094), np.float32(0.6893195), np.float32(0.7037074), np.float32(0.6976386), np.float32(0.709517), np.float32(0.73591334), np.float32(0.7598899), np.float32(0.7602962), np.float32(0.78351444), np.float32(0.8047692), np.float32(0.81517035), np.float32(0.83965224), np.float32(0.85429007), np.float32(0.880919), np.float32(0.8942298), np.float32(0.92244524), np.float32(0.93152356), np.float32(0.94630116), np.float32(0.9424894), np.float32(0.9482457), np.float32(0.953777), np.float32(0.956243), np.float32(0.9616191), np.float32(0.9688092), np.float32(0.97526824), np.float32(0.97741985), np.float32(0.98186445), np.float32(0.98209), np.float32(0.98127043), np.float32(0.9805062), np.float32(0.981268), np.float32(0.9827884), np.float32(0.98380893), np.float32(0.98535), np.float32(0.98533785), np.float32(0.9858117), np.float32(0.9856645), np.float32(0.98625153), np.float32(0.98623604), np.float32(0.9862548), np.float32(0.98643106), np.float32(0.98695326), np.float32(0.98748463), np.float32(0.98772407), np.float32(0.9874736), np.float32(0.98783743), np.float32(0.98747754), np.float32(0.9869463), np.float32(0.9857474), np.float32(0.98511523), np.float32(0.98533964), np.float32(0.9845633), np.float32(0.9843237), np.float32(0.9826272), np.float32(0.98300433), np.float32(0.9822348), np.float32(0.9819693), np.float32(0.98257357), np.float32(0.9817931), np.float32(0.98080736), np.float32(0.98017454), np.float32(0.9792214), np.float32(0.9773347), np.float32(0.9767998), np.float32(0.9758824), np.float32(0.97270286), np.float32(0.9739952), np.float32(0.9721852), np.float32(0.9672162), np.float32(0.9562047), np.float32(0.9496437), np.float32(0.9362487), np.float32(0.91455525), np.float32(0.8913276), np.float32(0.8801557), np.float32(0.86299825), np.float32(0.8377224), np.float32(0.81542516), np.float32(0.79861856), np.float32(0.7943848), np.float32(0.7730612), np.float32(0.717809), np.float32(0.6445342), np.float32(0.5747225), np.float32(0.50238657), np.float32(0.42868575), np.float32(0.3899878), np.float32(0.36523202), np.float32(0.33697465), np.float32(0.31168705), np.float32(0.29678828), np.float32(0.31434062), np.float32(0.35048953), np.float32(0.382614), np.float32(0.4083337), np.float32(0.4382288), np.float32(0.39446563), np.float32(0.34739807), np.float32(0.37231183), np.float32(0.40526), np.float32(0.4455822), np.float32(0.48448366), np.float32(0.5074087), np.float32(0.4963159), np.float32(0.50479287), np.float32(0.517248), np.float32(0.56314903), np.float32(0.60589194), np.float32(0.629755), np.float32(0.7320827), np.float32(0.766888), np.float32(0.7925087), np.float32(0.78246224), np.float32(0.8187355), np.float32(0.85010034), np.float32(0.85976547), np.float32(0.8660271), np.float32(0.8866945), np.float32(0.89700216), np.float32(0.8891333), np.float32(0.89359313), np.float32(0.903826), np.float32(0.9195501), np.float32(0.93720424), np.float32(0.9448748), np.float32(0.95309895), np.float32(0.96502745), np.float32(0.9710821), np.float32(0.9715396), np.float32(0.97400033), np.float32(0.97408426), np.float32(0.9761489), np.float32(0.9779245), np.float32(0.9768859), np.float32(0.97856617), np.float32(0.9790293), np.float32(0.97897995), np.float32(0.98109835), np.float32(0.9806693), np.float32(0.9811771), np.float32(0.9803089), np.float32(0.9790435), np.float32(0.9789135), np.float32(0.9782679), np.float32(0.97806895), np.float32(0.9792085), np.float32(0.97888434), np.float32(0.9803442), np.float32(0.9798545), np.float32(0.97827554), np.float32(0.97817266), np.float32(0.9771467), np.float32(0.9748922), np.float32(0.9732256), np.float32(0.9697842), np.float32(0.96168965), np.float32(0.95211554), np.float32(0.9437184), np.float32(0.9369976), np.float32(0.9292809), np.float32(0.9218792), np.float32(0.91775274), np.float32(0.91017157), np.float32(0.9073891), np.float32(0.9035202), np.float32(0.9031191), np.float32(0.88573664), np.float32(0.8790646), np.float32(0.8429635), np.float32(0.78343916), np.float32(0.7228418), np.float32(0.6233665), np.float32(0.6076817), np.float32(0.5538607), np.float32(0.5028597), np.float32(0.46797296), np.float32(0.46171725), np.float32(0.43733755), np.float32(0.37594786), np.float32(0.33332646), np.float32(0.34964442), np.float32(0.32013792), np.float32(0.28443906), np.float32(0.25479797), np.float32(0.2442969), np.float32(0.2294213), np.float32(0.19426508), np.float32(0.17071462), np.float32(0.17163785), np.float32(0.1483942), np.float32(0.12130303), np.float32(0.11796878), np.float32(0.11719771), np.float32(0.11291689), np.float32(0.102823906), np.float32(0.106296085), np.float32(0.10161785), np.float32(0.0984881), np.float32(0.10164862), np.float32(0.10492596), np.float32(0.09332311), np.float32(0.09823174), np.float32(0.10878719), np.float32(0.118870184), np.float32(0.10780791), np.float32(0.10223074), np.float32(0.08853837), np.float32(0.090235345), np.float32(0.074878894), np.float32(0.061225023), np.float32(0.06452361), np.float32(0.06442349), np.float32(0.0523794), np.float32(0.055795815), np.float32(0.067466415), np.float32(0.069514796), np.float32(0.06798632), np.float32(0.07588784), np.float32(0.076270856), np.float32(0.0678604), np.float32(0.06287895), np.float32(0.06550043), np.float32(0.058014236), np.float32(0.051915433), np.float32(0.056010067), np.float32(0.05609589), np.float32(0.05347843), np.float32(0.04528914), np.float32(0.04866157), np.float32(0.05586822), np.float32(0.053284556), np.float32(0.048755616), np.float32(0.05563794), np.float32(0.05365271), np.float32(0.04638003), np.float32(0.046088293), np.float32(0.04920579), np.float32(0.0442243), np.float32(0.039823163), np.float32(0.03273985), np.float32(0.035101037), np.float32(0.03295273), np.float32(0.035307076), np.float32(0.03783064), np.float32(0.04325997), np.float32(0.05654839), np.float32(0.080770336), np.float32(0.10325916), np.float32(0.1415802), np.float32(0.18371178), np.float32(0.21183991), np.float32(0.24645612), np.float32(0.22473672), np.float32(0.2221213), np.float32(0.20499226), np.float32(0.2208185), np.float32(0.1960072), np.float32(0.2090775), np.float32(0.23186842), np.float32(0.235265), np.float32(0.20662472), np.float32(0.18818969), np.float32(0.15953319), np.float32(0.12926345), np.float32(0.12024634), np.float32(0.12037256), np.float32(0.09547682), np.float32(0.07176285), np.float32(0.078712724), np.float32(0.07257647), np.float32(0.06043525), np.float32(0.056987707), np.float32(0.052676044), np.float32(0.03769724), np.float32(0.026925707), np.float32(0.024395877), np.float32(0.022556456), np.float32(0.020537114), np.float32(0.01980276), np.float32(0.020328136), np.float32(0.02023932), np.float32(0.022840174), np.float32(0.023052234), np.float32(0.026356852), np.float32(0.03214196), np.float32(0.03444572), np.float32(0.03859533), np.float32(0.044438053), np.float32(0.04616652), np.float32(0.047915593), np.float32(0.04800576), np.float32(0.04801062), np.float32(0.046922807), np.float32(0.049456183), np.float32(0.050223213), np.float32(0.050855946), np.float32(0.05083877), np.float32(0.05390059), np.float32(0.051838037), np.float32(0.049201865), np.float32(0.046411082), np.float32(0.045298923), np.float32(0.04929975), np.float32(0.04925495), np.float32(0.045570105), np.float32(0.046047777), np.float32(0.048252273), np.float32(0.054451834), np.float32(0.05338964), np.float32(0.05432828), np.float32(0.056015417), np.float32(0.05792956), np.float32(0.059456136), np.float32(0.06519082), np.float32(0.07012314), np.float32(0.0712528), np.float32(0.073467694), np.float32(0.074462), np.float32(0.08093901), np.float32(0.08721039), np.float32(0.0878103), np.float32(0.086278506), np.float32(0.08862088), np.float32(0.09191837), np.float32(0.10761796), np.float32(0.10044354), np.float32(0.10197321), np.float32(0.102087505), np.float32(0.12242876), np.float32(0.12402174), np.float32(0.11738358), np.float32(0.114725456), np.float32(0.13128603), np.float32(0.13828896), np.float32(0.13307627), np.float32(0.13836546), np.float32(0.16294494), np.float32(0.15955685), np.float32(0.15830487), np.float32(0.15758722), np.float32(0.14834227), np.float32(0.12406987), np.float32(0.1211256), np.float32(0.11311995), np.float32(0.111451805), np.float32(0.10511698), np.float32(0.10161238), np.float32(0.08480844), np.float32(0.07394491), np.float32(0.07011021), np.float32(0.07025177), np.float32(0.06874892), np.float32(0.06347186), np.float32(0.06735473), np.float32(0.07237102), np.float32(0.0675384), np.float32(0.06442261), np.float32(0.06466381), np.float32(0.0613843), np.float32(0.063761875), np.float32(0.06718134), np.float32(0.07406526), np.float32(0.08065337), np.float32(0.0810587), np.float32(0.092929706), np.float32(0.11284769), np.float32(0.1375595), np.float32(0.14780793), np.float32(0.16799422), np.float32(0.18235086), np.float32(0.20847455), np.float32(0.25505018), np.float32(0.29442555), np.float32(0.33673275), np.float32(0.40569666), np.float32(0.43960544), np.float32(0.5023519), np.float32(0.47354537), np.float32(0.46835977), np.float32(0.48709738), np.float32(0.4470403), np.float32(0.4313354), np.float32(0.43090665), np.float32(0.4426152), np.float32(0.4513962), np.float32(0.40473604), np.float32(0.43032992), np.float32(0.4738107), np.float32(0.4960141), np.float32(0.5304834), np.float32(0.5208945), np.float32(0.57499826), np.float32(0.5029122), np.float32(0.5398402), np.float32(0.48378614), np.float32(0.47171152), np.float32(0.4916262), np.float32(0.45763007), np.float32(0.41097534), np.float32(0.34521154), np.float32(0.3973766), np.float32(0.3458006), np.float32(0.105575085), np.float32(0.11253544), np.float32(0.112633474), np.float32(0.123352885), np.float32(0.13579197), np.float32(0.11419272), np.float32(0.13044862), np.float32(0.15277447), np.float32(0.15625912), np.float32(0.15056519), np.float32(0.13844723), np.float32(0.1355779), np.float32(0.1261656), np.float32(0.124496914), np.float32(0.15650798), np.float32(0.1652256), np.float32(0.16343553), np.float32(0.18733615), np.float32(0.23554936), np.float32(0.23520598), np.float32(0.25573274), np.float32(0.25083053), np.float32(0.3053865), np.float32(0.30142027), np.float32(0.23231252), np.float32(0.22113356), np.float32(0.20255192), np.float32(0.20669428), np.float32(0.22941911), np.float32(0.24195592), np.float32(0.23807178), np.float32(0.23566055), np.float32(0.25109243)], 'VCLAYYESTYRTHVTHYNHNDSSTDYGILQINSRWWCEDGTPRSKNLCRIDCNKFTDEDITDDLQCAKRIVQDPKGLGAWNGWKDNCKGKDVSEFVEGCGV': [np.float32(0.30602625), np.float32(0.2682373), np.float32(0.27269703), np.float32(0.22541271), np.float32(0.33010918), np.float32(0.34542206), np.float32(0.28277394), np.float32(0.2725638), np.float32(0.36993292), np.float32(0.4895955), np.float32(0.53137136), np.float32(0.5696117), np.float32(0.6142121), np.float32(0.618856), np.float32(0.618317), np.float32(0.5612154), np.float32(0.50849366), np.float32(0.48812705), np.float32(0.45935598), np.float32(0.40942577), np.float32(0.41751847), np.float32(0.40343004), np.float32(0.3781553), np.float32(0.39005736), np.float32(0.38083684), np.float32(0.36772096), np.float32(0.34568724), np.float32(0.35114712), np.float32(0.3458526), np.float32(0.3521003), np.float32(0.3392925), np.float32(0.3334592), np.float32(0.30591983), np.float32(0.29292813), np.float32(0.27953961), np.float32(0.25012115), np.float32(0.22487074), np.float32(0.21519801), np.float32(0.20498449), np.float32(0.20236959), np.float32(0.20184478), np.float32(0.22911066), np.float32(0.240019), np.float32(0.23324126), np.float32(0.2415777), np.float32(0.24559027), np.float32(0.253438), np.float32(0.26753786), np.float32(0.26492998), np.float32(0.3029109), np.float32(0.3048538), np.float32(0.31575546), np.float32(0.29034597), np.float32(0.2826846), np.float32(0.2594456), np.float32(0.24956688), np.float32(0.26192138), np.float32(0.24230568), np.float32(0.22443047), np.float32(0.22826813), np.float32(0.26378363), np.float32(0.25128654), np.float32(0.2757242), np.float32(0.29703695), np.float32(0.3422852), np.float32(0.33056656), np.float32(0.31802568), np.float32(0.3349612), np.float32(0.3805159), np.float32(0.37719178), np.float32(0.37718037), np.float32(0.37119943), np.float32(0.36937416), np.float32(0.33241844), np.float32(0.33280215), np.float32(0.31441593), np.float32(0.35612), np.float32(0.36240783), np.float32(0.3919382), np.float32(0.4508227), np.float32(0.42774683), np.float32(0.4312024), np.float32(0.44469687), np.float32(0.44508207), np.float32(0.4334877), np.float32(0.44794792), np.float32(0.42451543), np.float32(0.33997056), np.float32(0.3277038), np.float32(0.3299134), np.float32(0.33555314), np.float32(0.30774644), np.float32(0.3045476), np.float32(0.3100875), np.float32(0.29676092), np.float32(0.30246866), np.float32(0.34305173), np.float32(0.28763092), np.float32(0.29602763), np.float32(0.34639823), np.float32(0.24038248)], 'MGTGKKEKSRIQRQGKVTGDPKVKGENFYRSAKKIKALNVLKEGKAIRNKEGKVVKAASYQSRDVPTAVIEPNRRWFNNTRVISQDTLTSFREAIAEKDKDPYSVLLKSNKLPMSLIRDGPKDALKKHQAKMTIESEPFSQTFGPKAQRKRPKLSFNTIGDLTEHSEKSMDTYQARLEEIKLLSGASGYGGGLADDDVQEEDFSVATAKEAIFTKGQSKRIWNELYKVIDSSDVILHVIDARDPLGTRCRHVEKYLATEAPHKHLIFVLNKIDLVPSKTAAAWIRVLQKDHPTCAMRSSIKNPFGRGSLIDLLRQFSILHKDRKQISVGLVGYPNVGKSSIINALRGKPVAKVAPIPGETKVWQYVTLMRRIYLIDCPGIVPPNQNDTPQDLLLRGVVRVENVDNPEQYIPAVLNKVKPHHMERTYELKGWKDHIHFLEMLARKGGRLLKGGEPDVDGVAKMVLNDFMRGKIPWFTPAPEKEEGETDTMEGREGRYGEMSKKRKRDEDDSAPATTPASAGEDAKEEDPENFAGFDSDSDSEVEEAAEEKGEEKSTAEDMIPLDASSDEEEDGEEEGSDVEDDEEGSDLDIEGASELEESESEAEAAPAPPPKKQRRSRK': [np.float32(0.94117796), np.float32(0.93407834), np.float32(0.9430476), np.float32(0.9321319), np.float32(0.92965394), np.float32(0.93689865), np.float32(0.9414583), np.float32(0.93274575), np.float32(0.9437768), np.float32(0.943798), np.float32(0.9465626), np.float32(0.94846416), np.float32(0.947089), np.float32(0.94483906), np.float32(0.93955654), np.float32(0.93947744), np.float32(0.942488), np.float32(0.93951637), np.float32(0.93748254), np.float32(0.9256241), np.float32(0.90611756), np.float32(0.9043341), np.float32(0.88806415), np.float32(0.8708357), np.float32(0.8686544), np.float32(0.8502816), np.float32(0.83955276), np.float32(0.84581316), np.float32(0.8319903), np.float32(0.82977295), np.float32(0.81973445), np.float32(0.8002539), np.float32(0.77392006), np.float32(0.7551758), np.float32(0.7208034), np.float32(0.6939547), np.float32(0.6843729), np.float32(0.67904705), np.float32(0.69397664), np.float32(0.69859004), np.float32(0.7270994), np.float32(0.75868034), np.float32(0.7755177), np.float32(0.77077514), np.float32(0.80066365), np.float32(0.7955406), np.float32(0.7875854), np.float32(0.80011475), np.float32(0.8017311), np.float32(0.819118), np.float32(0.7993444), np.float32(0.82539195), np.float32(0.8502331), np.float32(0.85484487), np.float32(0.85623187), np.float32(0.85422796), np.float32(0.88459283), np.float32(0.8818136), np.float32(0.8635479), np.float32(0.86199164), np.float32(0.8691309), np.float32(0.8568621), np.float32(0.8575317), np.float32(0.8693995), np.float32(0.8445607), np.float32(0.8740765), np.float32(0.85468376), np.float32(0.8308797), np.float32(0.84998995), np.float32(0.8650807), np.float32(0.86093384), np.float32(0.8732509), np.float32(0.8539544), np.float32(0.8595445), np.float32(0.875383), np.float32(0.86719966), np.float32(0.8425316), np.float32(0.8404979), np.float32(0.778425), np.float32(0.5886896), np.float32(0.5909344), np.float32(0.6333074), np.float32(0.6091857), np.float32(0.53560704), np.float32(0.49077666), np.float32(0.45257798), np.float32(0.4037366), np.float32(0.4505314), np.float32(0.39820337), np.float32(0.44567078), np.float32(0.43171155), np.float32(0.40339428), np.float32(0.39794615), np.float32(0.35024923), np.float32(0.32462344), np.float32(0.33284715), np.float32(0.39103627), np.float32(0.36655986), np.float32(0.35683617), np.float32(0.45130062), np.float32(0.47778463), np.float32(0.49935126), np.float32(0.53704184), np.float32(0.6312211), np.float32(0.6517619), np.float32(0.7471281), np.float32(0.80801016), np.float32(0.8476984), np.float32(0.88424), np.float32(0.86745805), np.float32(0.8602691), np.float32(0.85672325), np.float32(0.84617764), np.float32(0.8485098), np.float32(0.83982676), np.float32(0.83360875), np.float32(0.87301964), np.float32(0.8929022), np.float32(0.92218196), np.float32(0.9163357), np.float32(0.9020398), np.float32(0.9060224), np.float32(0.9048721), np.float32(0.8984691), np.float32(0.90199095), np.float32(0.9123096), np.float32(0.9111843), np.float32(0.8951171), np.float32(0.8942073), np.float32(0.90107983), np.float32(0.9038506), np.float32(0.9097941), np.float32(0.8971511), np.float32(0.91295147), np.float32(0.90101814), np.float32(0.9089544), np.float32(0.9047985), np.float32(0.9207101), np.float32(0.92960656), np.float32(0.94078475), np.float32(0.93509185), np.float32(0.949325), np.float32(0.9313286), np.float32(0.9256312), np.float32(0.92555565), np.float32(0.93702924), np.float32(0.9352778), np.float32(0.9095791), np.float32(0.9037802), np.float32(0.9040364), np.float32(0.9219008), np.float32(0.9129023), np.float32(0.9237858), np.float32(0.9114831), np.float32(0.8992433), np.float32(0.89836025), np.float32(0.9019614), np.float32(0.88801473), np.float32(0.8158404), np.float32(0.777853), np.float32(0.7947229), np.float32(0.70007545), np.float32(0.64011675), np.float32(0.5740312), np.float32(0.5503536), np.float32(0.5081878), np.float32(0.51951134), np.float32(0.53945166), np.float32(0.5179548), np.float32(0.49446076), np.float32(0.44914934), np.float32(0.38395095), np.float32(0.37416664), np.float32(0.3452222), np.float32(0.30263174), np.float32(0.2833601), np.float32(0.28782412), np.float32(0.2890782), np.float32(0.3094989), np.float32(0.35292658), np.float32(0.37505454), np.float32(0.47870257), np.float32(0.6171191), np.float32(0.72034943), np.float32(0.74872935), np.float32(0.77676344), np.float32(0.8495297), np.float32(0.8846513), np.float32(0.8965471), np.float32(0.90820843), np.float32(0.91150194), np.float32(0.91396713), np.float32(0.9158277), np.float32(0.9214041), np.float32(0.9231042), np.float32(0.91254675), np.float32(0.8927858), np.float32(0.8827571), np.float32(0.8538063), np.float32(0.81100774), np.float32(0.7552469), np.float32(0.7013336), np.float32(0.65289783), np.float32(0.58241266), np.float32(0.52478296), np.float32(0.51372623), np.float32(0.44951856), np.float32(0.42296824), np.float32(0.42823097), np.float32(0.32816714), np.float32(0.31624314), np.float32(0.2956774), np.float32(0.24021952), np.float32(0.19772954), np.float32(0.13741463), np.float32(0.13725318), np.float32(0.12055515), np.float32(0.10640705), np.float32(0.10940821), np.float32(0.110340275), np.float32(0.10875384), np.float32(0.105783224), np.float32(0.09399591), np.float32(0.08643065), np.float32(0.07670867), np.float32(0.07053976), np.float32(0.06187425), np.float32(0.047285832), np.float32(0.044950828), np.float32(0.04169109), np.float32(0.04515107), np.float32(0.041492965), np.float32(0.03740081), np.float32(0.042767443), np.float32(0.04731653), np.float32(0.046325102), np.float32(0.045898203), np.float32(0.0515937), np.float32(0.059747837), np.float32(0.054341193), np.float32(0.052461296), np.float32(0.05915617), np.float32(0.058879286), np.float32(0.05280478), np.float32(0.04520466), np.float32(0.046344906), np.float32(0.05418288), np.float32(0.062161516), np.float32(0.06739668), np.float32(0.07793975), np.float32(0.09026376), np.float32(0.106906906), np.float32(0.10485182), np.float32(0.0883464), np.float32(0.07277481), np.float32(0.06576911), np.float32(0.055845995), np.float32(0.049459513), np.float32(0.049230136), np.float32(0.04902554), np.float32(0.044161752), np.float32(0.04967565), np.float32(0.04734789), np.float32(0.044694643), np.float32(0.04952621), np.float32(0.04994058), np.float32(0.053360414), np.float32(0.053783383), np.float32(0.054053646), np.float32(0.0529768), np.float32(0.05022577), np.float32(0.042707603), np.float32(0.038513996), np.float32(0.037605252), np.float32(0.032587513), np.float32(0.028832456), np.float32(0.03184873), np.float32(0.03982303), np.float32(0.046421412), np.float32(0.048630312), np.float32(0.055378508), np.float32(0.06513066), np.float32(0.06414367), np.float32(0.062593184), np.float32(0.06434026), np.float32(0.06249427), np.float32(0.06320312), np.float32(0.064834625), np.float32(0.06588304), np.float32(0.068689674), np.float32(0.0649974), np.float32(0.07064286), np.float32(0.076646924), np.float32(0.07618765), np.float32(0.08567743), np.float32(0.099561915), np.float32(0.10483847), np.float32(0.08653387), np.float32(0.086271815), np.float32(0.09268236), np.float32(0.07794794), np.float32(0.064008385), np.float32(0.06449249), np.float32(0.064742476), np.float32(0.05611527), np.float32(0.05477676), np.float32(0.0551577), np.float32(0.050913382), np.float32(0.050845165), np.float32(0.055250138), np.float32(0.059089445), np.float32(0.06569784), np.float32(0.07583059), np.float32(0.076176226), np.float32(0.06824045), np.float32(0.06450918), np.float32(0.06219951), np.float32(0.061771885), np.float32(0.05446972), np.float32(0.04916874), np.float32(0.05005023), np.float32(0.05701588), np.float32(0.060722306), np.float32(0.06744107), np.float32(0.07921606), np.float32(0.08359814), np.float32(0.08416239), np.float32(0.08693469), np.float32(0.09316638), np.float32(0.08875474), np.float32(0.07903874), np.float32(0.084042646), np.float32(0.07443831), np.float32(0.058022704), np.float32(0.052540887), np.float32(0.050314166), np.float32(0.043561183), np.float32(0.045237068), np.float32(0.051356472), np.float32(0.054950412), np.float32(0.06881677), np.float32(0.076046966), np.float32(0.08457438), np.float32(0.10111798), np.float32(0.09648507), np.float32(0.11661013), np.float32(0.13310212), np.float32(0.12494912), np.float32(0.12582889), np.float32(0.12360779), np.float32(0.11367005), np.float32(0.100665815), np.float32(0.09704601), np.float32(0.09398615), np.float32(0.08485553), np.float32(0.07630666), np.float32(0.073975064), np.float32(0.07408928), np.float32(0.06651858), np.float32(0.055770088), np.float32(0.046073582), np.float32(0.04010985), np.float32(0.036293875), np.float32(0.031454418), np.float32(0.028010486), np.float32(0.026651677), np.float32(0.028860234), np.float32(0.027793985), np.float32(0.028373512), np.float32(0.028005904), np.float32(0.02827208), np.float32(0.028038438), np.float32(0.031412695), np.float32(0.036403652), np.float32(0.04324093), np.float32(0.049419165), np.float32(0.056693226), np.float32(0.061705478), np.float32(0.07253503), np.float32(0.078536205), np.float32(0.08249358), np.float32(0.08504643), np.float32(0.08371745), np.float32(0.09844372), np.float32(0.106102705), np.float32(0.10608162), np.float32(0.10638014), np.float32(0.1155787), np.float32(0.10747146), np.float32(0.12346369), np.float32(0.12098314), np.float32(0.111942224), np.float32(0.13032298), np.float32(0.13969564), np.float32(0.13844478), np.float32(0.1378694), np.float32(0.13143942), np.float32(0.109366484), np.float32(0.08188922), np.float32(0.07176863), np.float32(0.06760071), np.float32(0.06119124), np.float32(0.056369446), np.float32(0.05739), np.float32(0.06668254), np.float32(0.065977305), np.float32(0.071671724), np.float32(0.07359053), np.float32(0.08353829), np.float32(0.09122528), np.float32(0.100605585), np.float32(0.11025744), np.float32(0.11748944), np.float32(0.11743669), np.float32(0.10149942), np.float32(0.10411008), np.float32(0.09179796), np.float32(0.096367784), np.float32(0.097294345), np.float32(0.08786515), np.float32(0.09154934), np.float32(0.096376166), np.float32(0.099397026), np.float32(0.09764925), np.float32(0.1034625), np.float32(0.10287378), np.float32(0.09773375), np.float32(0.09965155), np.float32(0.08967991), np.float32(0.08315649), np.float32(0.07530923), np.float32(0.08562013), np.float32(0.0883148), np.float32(0.09774664), np.float32(0.0914118), np.float32(0.09064129), np.float32(0.08806664), np.float32(0.10256139), np.float32(0.11419409), np.float32(0.12306704), np.float32(0.13335884), np.float32(0.13540308), np.float32(0.13547327), np.float32(0.14480962), np.float32(0.1342083), np.float32(0.1426336), np.float32(0.1373154), np.float32(0.15137087), np.float32(0.1330845), np.float32(0.14695784), np.float32(0.17052959), np.float32(0.16427319), np.float32(0.15587161), np.float32(0.1766044), np.float32(0.17231984), np.float32(0.15099889), np.float32(0.15954617), np.float32(0.17385936), np.float32(0.18212275), np.float32(0.18044095), np.float32(0.16932754), np.float32(0.17730498), np.float32(0.1704324), np.float32(0.1671252), np.float32(0.16515169), np.float32(0.19260222), np.float32(0.20934796), np.float32(0.22534718), np.float32(0.27767348), np.float32(0.28963703), np.float32(0.35065737), np.float32(0.41328657), np.float32(0.46191522), np.float32(0.48486742), np.float32(0.52202415), np.float32(0.61533576), np.float32(0.6640549), np.float32(0.7017994), np.float32(0.7491703), np.float32(0.83469135), np.float32(0.8559233), np.float32(0.87924516), np.float32(0.90010834), np.float32(0.91639066), np.float32(0.93390733), np.float32(0.94703054), np.float32(0.95128477), np.float32(0.95994556), np.float32(0.96752745), np.float32(0.9697641), np.float32(0.9700796), np.float32(0.96818507), np.float32(0.9688908), np.float32(0.969779), np.float32(0.96713614), np.float32(0.96522385), np.float32(0.964518), np.float32(0.9641667), np.float32(0.9678381), np.float32(0.9676889), np.float32(0.9665704), np.float32(0.9624938), np.float32(0.96109533), np.float32(0.96322125), np.float32(0.96323526), np.float32(0.9623802), np.float32(0.9654406), np.float32(0.9674475), np.float32(0.9679126), np.float32(0.9715887), np.float32(0.97258276), np.float32(0.9747667), np.float32(0.9768405), np.float32(0.97766626), np.float32(0.9777436), np.float32(0.9790495), np.float32(0.9797648), np.float32(0.9810785), np.float32(0.9820287), np.float32(0.9826376), np.float32(0.9828956), np.float32(0.98275834), np.float32(0.9830011), np.float32(0.98299986), np.float32(0.98279184), np.float32(0.982771), np.float32(0.9819009), np.float32(0.98193777), np.float32(0.98142093), np.float32(0.98101395), np.float32(0.98062104), np.float32(0.97953004), np.float32(0.9789883), np.float32(0.9780716), np.float32(0.97826004), np.float32(0.9785527), np.float32(0.9774196), np.float32(0.9777985), np.float32(0.97691363), np.float32(0.97621834), np.float32(0.97642595), np.float32(0.9757144), np.float32(0.9738609), np.float32(0.9711468), np.float32(0.9705876), np.float32(0.972432), np.float32(0.97423506), np.float32(0.973801), np.float32(0.9740572), np.float32(0.9736182), np.float32(0.9751755), np.float32(0.97505444), np.float32(0.9765436), np.float32(0.9763258), np.float32(0.9768207), np.float32(0.97838247), np.float32(0.9790629), np.float32(0.979906), np.float32(0.98092914), np.float32(0.9816128), np.float32(0.9813378), np.float32(0.9817454), np.float32(0.9828689), np.float32(0.9828384), np.float32(0.98288053), np.float32(0.98251975), np.float32(0.98319674), np.float32(0.9831345), np.float32(0.9831746), np.float32(0.98334694), np.float32(0.98349714), np.float32(0.98402965), np.float32(0.98451245), np.float32(0.98465574), np.float32(0.98472124), np.float32(0.98513687), np.float32(0.98530614), np.float32(0.9850043), np.float32(0.9854757), np.float32(0.9852631), np.float32(0.98494846), np.float32(0.98532027), np.float32(0.9847735), np.float32(0.9847466), np.float32(0.985151), np.float32(0.98472786), np.float32(0.98452365), np.float32(0.9838606), np.float32(0.98424155), np.float32(0.98372006), np.float32(0.9836542), np.float32(0.9830663), np.float32(0.9833872), np.float32(0.98375446), np.float32(0.98354095), np.float32(0.98300385), np.float32(0.98209965), np.float32(0.9827184), np.float32(0.9828994), np.float32(0.98314244), np.float32(0.9830639), np.float32(0.9833466), np.float32(0.98275244), np.float32(0.98269963), np.float32(0.9827927), np.float32(0.9821993), np.float32(0.98448515), np.float32(0.98197687), np.float32(0.9801599), np.float32(0.9789531), np.float32(0.9792809), np.float32(0.9777395), np.float32(0.9770388), np.float32(0.9759577), np.float32(0.97280306), np.float32(0.9710603), np.float32(0.96824497), np.float32(0.966819), np.float32(0.9668395)], 'MLAGARLQRRRRLLQQPQQPRRRQTVLWPMNADPPPPPWLWMVPGPAGLVRLGAGVAPPPVLLAAAQPPAAPLLPGLPGWSAPGEPLLPLLPLPSAPDHAAVHHYPLLHGQWLLSGPSPSIGLSPSSTVELVPIFPHVCASTLPPPVGKSWIDKRIPNCKIFFNDSFALDSMWIHPEESRLFHGYEKPHVLANQIALSLSRPAPASRPLSTMVLAPPSLPGSCHSSLKPINNSPTIAIAAAAAAAAAAMVSVDPEGLRGPSASSVQPCHFLTLAPIKIPLRTTPFSDKSKEHSRAPCSSALVLHTAERKSRARDKDEKEPPSMLVRGEDSTTKGNRPVASTPVPGSPWCVVWTGDDRVFFFNPTMQLSVWEKPMDLKNRGDLKRIIEDPPHKRKLEASATDSSDGSSSEDGREEQNVKTKRNRMEGCESPCLEEAEQEDKGTRTPPPKILLPLEERVTHFRDMLLERGVSAFSTWEKELHKIVFDPRYLLVNSEERKQIFEQFVKTRIKEEYKEKKSKLLLAKEEFRKLLEESKVSPSLLRKYGPGSEGFDLSKKKGPGAFFNQFILILKKRDKRKQTK': [np.float32(0.9781839), np.float32(0.9781431), np.float32(0.97719544), np.float32(0.9786266), np.float32(0.9756722), np.float32(0.97656804), np.float32(0.9741856), np.float32(0.97460073), np.float32(0.9698352), np.float32(0.9674221), np.float32(0.9691758), np.float32(0.96909046), np.float32(0.9737713), np.float32(0.9662044), np.float32(0.9602572), np.float32(0.95873314), np.float32(0.95141643), np.float32(0.9507225), np.float32(0.9557156), np.float32(0.9508252), np.float32(0.94995093), np.float32(0.9499649), np.float32(0.94722366), np.float32(0.9461965), np.float32(0.94521785), np.float32(0.94388396), np.float32(0.93802005), np.float32(0.9303408), np.float32(0.9282202), np.float32(0.9228295), np.float32(0.91006374), np.float32(0.91696286), np.float32(0.9182245), np.float32(0.92609453), np.float32(0.92441833), np.float32(0.93138105), np.float32(0.93485594), np.float32(0.9374701), np.float32(0.948125), np.float32(0.9448049), np.float32(0.94401467), np.float32(0.9548213), np.float32(0.95644444), np.float32(0.959203), np.float32(0.95722795), np.float32(0.9555527), np.float32(0.96198606), np.float32(0.96656144), np.float32(0.9703972), np.float32(0.9746276), np.float32(0.9764233), np.float32(0.97464263), np.float32(0.97257835), np.float32(0.9734185), np.float32(0.97534174), np.float32(0.9755334), np.float32(0.97875273), np.float32(0.9774326), np.float32(0.9785987), np.float32(0.97949517), np.float32(0.98042583), np.float32(0.9816519), np.float32(0.98307276), np.float32(0.9795786), np.float32(0.97310287), np.float32(0.9756647), np.float32(0.9721614), np.float32(0.9674896), np.float32(0.960474), np.float32(0.951494), np.float32(0.95510477), np.float32(0.959627), np.float32(0.95152617), np.float32(0.9494246), np.float32(0.9331602), np.float32(0.89871573), np.float32(0.86771405), np.float32(0.85895395), np.float32(0.83469325), np.float32(0.8190264), np.float32(0.6884918), np.float32(0.59401125), np.float32(0.5097973), np.float32(0.46633992), np.float32(0.44516498), np.float32(0.6249337), np.float32(0.6979947), np.float32(0.69687957), np.float32(0.5672226), np.float32(0.59122604), np.float32(0.45334598), np.float32(0.38897744), np.float32(0.5532488), np.float32(0.5381634), np.float32(0.43284157), np.float32(0.366569), np.float32(0.27874833), np.float32(0.21819372), np.float32(0.1559488), np.float32(0.29281348), np.float32(0.51146203), np.float32(0.5143996), np.float32(0.48093417), np.float32(0.33897352), np.float32(0.26619843), np.float32(0.3567219), np.float32(0.27020502), np.float32(0.1709579), np.float32(0.20082885), np.float32(0.13228926), np.float32(0.13519858), np.float32(0.12279641), np.float32(0.117822096), np.float32(0.42661583), np.float32(0.64078385), np.float32(0.4334553), np.float32(0.41636097), np.float32(0.63915956), np.float32(0.42066595), np.float32(0.22524755), np.float32(0.15047355), np.float32(0.12532938), np.float32(0.12898874), np.float32(0.1153377), np.float32(0.07917324), np.float32(0.10068568), np.float32(0.12473433), np.float32(0.10355631), np.float32(0.123397335), np.float32(0.13598217), np.float32(0.12513678), np.float32(0.14587033), np.float32(0.10498272), np.float32(0.10222503), np.float32(0.099557854), np.float32(0.09002852), np.float32(0.08695415), np.float32(0.08894682), np.float32(0.11116683), np.float32(0.10650078), np.float32(0.090943895), np.float32(0.09871057), np.float32(0.0996163), np.float32(0.10371538), np.float32(0.092653796), np.float32(0.100211516), np.float32(0.1251906), np.float32(0.103283465), np.float32(0.11074493), np.float32(0.09700683), np.float32(0.11451077), np.float32(0.11933746), np.float32(0.15004724), np.float32(0.15413992), np.float32(0.12681907), np.float32(0.12698036), np.float32(0.113610126), np.float32(0.0961111), np.float32(0.084106706), np.float32(0.08139365), np.float32(0.07600471), np.float32(0.071731985), np.float32(0.0700848), np.float32(0.07577287), np.float32(0.06592548), np.float32(0.06779211), np.float32(0.0625008), np.float32(0.05509236), np.float32(0.0659776), np.float32(0.061435804), np.float32(0.05492614), np.float32(0.061846327), np.float32(0.059792005), np.float32(0.064720474), np.float32(0.073400386), np.float32(0.082588926), np.float32(0.082338735), np.float32(0.09056643), np.float32(0.09756781), np.float32(0.10384098), np.float32(0.105867736), np.float32(0.12599069), np.float32(0.12458838), np.float32(0.12476229), np.float32(0.13020942), np.float32(0.1352168), np.float32(0.1572512), np.float32(0.17765561), np.float32(0.19045031), np.float32(0.17997144), np.float32(0.20428663), np.float32(0.24380839), np.float32(0.25674307), np.float32(0.28461456), np.float32(0.2885603), np.float32(0.30006444), np.float32(0.34327453), np.float32(0.3702531), np.float32(0.38252172), np.float32(0.4246367), np.float32(0.40464297), np.float32(0.41636482), np.float32(0.48865628), np.float32(0.6542188), np.float32(0.4679479), np.float32(0.46985817), np.float32(0.5658393), np.float32(0.67363834), np.float32(0.77229744), np.float32(0.81624216), np.float32(0.7969115), np.float32(0.8622193), np.float32(0.91277194), np.float32(0.9517089), np.float32(0.9403757), np.float32(0.94886744), np.float32(0.9493581), np.float32(0.95110506), np.float32(0.9496691), np.float32(0.9456895), np.float32(0.9444583), np.float32(0.9425779), np.float32(0.93811107), np.float32(0.9383987), np.float32(0.94881403), np.float32(0.9483886), np.float32(0.94568926), np.float32(0.9507428), np.float32(0.9558542), np.float32(0.9487873), np.float32(0.92428815), np.float32(0.9047988), np.float32(0.8913247), np.float32(0.8490618), np.float32(0.8387271), np.float32(0.83411884), np.float32(0.8648513), np.float32(0.8903491), np.float32(0.900557), np.float32(0.94082683), np.float32(0.948519), np.float32(0.95081747), np.float32(0.94122547), np.float32(0.9400198), np.float32(0.94563246), np.float32(0.96145993), np.float32(0.9710742), np.float32(0.9735476), np.float32(0.98042506), np.float32(0.9791733), np.float32(0.9764014), np.float32(0.97219354), np.float32(0.96619475), np.float32(0.9582087), np.float32(0.9275091), np.float32(0.89819753), np.float32(0.8437932), np.float32(0.77642626), np.float32(0.74541634), np.float32(0.77300847), np.float32(0.7700514), np.float32(0.75395274), np.float32(0.7655173), np.float32(0.79767454), np.float32(0.8201374), np.float32(0.74950945), np.float32(0.6980433), np.float32(0.55913997), np.float32(0.5296926), np.float32(0.5787895), np.float32(0.52965397), np.float32(0.4868694), np.float32(0.38642308), np.float32(0.39524713), np.float32(0.3858256), np.float32(0.38922572), np.float32(0.4134943), np.float32(0.41143575), np.float32(0.49285516), np.float32(0.47577047), np.float32(0.49809942), np.float32(0.52965796), np.float32(0.5818197), np.float32(0.63943225), np.float32(0.656014), np.float32(0.6438377), np.float32(0.76817095), np.float32(0.76679224), np.float32(0.87624186), np.float32(0.88316905), np.float32(0.93081343), np.float32(0.940154), np.float32(0.9386408), np.float32(0.9319773), np.float32(0.92082214), np.float32(0.93241876), np.float32(0.9288372), np.float32(0.9224851), np.float32(0.93016547), np.float32(0.94823194), np.float32(0.93881756), np.float32(0.94275886), np.float32(0.94328964), np.float32(0.93652), np.float32(0.92577446), np.float32(0.9256641), np.float32(0.9181654), np.float32(0.9192311), np.float32(0.89841914), np.float32(0.9068995), np.float32(0.89887905), np.float32(0.9014292), np.float32(0.91225845), np.float32(0.923173), np.float32(0.92938507), np.float32(0.9325108), np.float32(0.94242775), np.float32(0.9428877), np.float32(0.9456618), np.float32(0.9441086), np.float32(0.950172), np.float32(0.95743304), np.float32(0.9635382), np.float32(0.9668812), np.float32(0.9690419), np.float32(0.97018415), np.float32(0.9706197), np.float32(0.9693244), np.float32(0.9700898), np.float32(0.9691408), np.float32(0.9657642), np.float32(0.9661559), np.float32(0.96169186), np.float32(0.9513548), np.float32(0.9615191), np.float32(0.9556411), np.float32(0.95141286), np.float32(0.93651164), np.float32(0.93135124), np.float32(0.90147996), np.float32(0.83760625), np.float32(0.7713315), np.float32(0.74147147), np.float32(0.66539913), np.float32(0.7600583), np.float32(0.6778365), np.float32(0.6967437), np.float32(0.671797), np.float32(0.5380789), np.float32(0.34597385), np.float32(0.24340814), np.float32(0.18279214), np.float32(0.16632289), np.float32(0.15238248), np.float32(0.1434446), np.float32(0.13875306), np.float32(0.13369973), np.float32(0.12613821), np.float32(0.13296232), np.float32(0.1288166), np.float32(0.13316563), np.float32(0.14017197), np.float32(0.15681906), np.float32(0.15903634), np.float32(0.18370965), np.float32(0.18502177), np.float32(0.203018), np.float32(0.21334614), np.float32(0.23921533), np.float32(0.27019417), np.float32(0.26683855), np.float32(0.32466882), np.float32(0.32780552), np.float32(0.35750094), np.float32(0.33330262), np.float32(0.3583772), np.float32(0.35926908), np.float32(0.39173445), np.float32(0.43856785), np.float32(0.48899555), np.float32(0.5424077), np.float32(0.6394535), np.float32(0.69464546), np.float32(0.722635), np.float32(0.7701522), np.float32(0.7743017), np.float32(0.8065934), np.float32(0.81943536), np.float32(0.82715124), np.float32(0.82198334), np.float32(0.8414696), np.float32(0.8467295), np.float32(0.85572326), np.float32(0.87648433), np.float32(0.90077376), np.float32(0.91321385), np.float32(0.9206824), np.float32(0.9384977), np.float32(0.9587184), np.float32(0.9633142), np.float32(0.9687384), np.float32(0.970801), np.float32(0.97272444), np.float32(0.97193515), np.float32(0.97431314), np.float32(0.97611713), np.float32(0.9776543), np.float32(0.9797926), np.float32(0.98144287), np.float32(0.98218566), np.float32(0.9821653), np.float32(0.9812579), np.float32(0.9810307), np.float32(0.9807524), np.float32(0.9799517), np.float32(0.97934717), np.float32(0.9803836), np.float32(0.98046595), np.float32(0.97929686), np.float32(0.97894555), np.float32(0.9785655), np.float32(0.97883797), np.float32(0.9785769), np.float32(0.9793362), np.float32(0.97794765), np.float32(0.978147), np.float32(0.9776202), np.float32(0.9784515), np.float32(0.9790614), np.float32(0.9797294), np.float32(0.9791278), np.float32(0.98115015), np.float32(0.9790273), np.float32(0.9775163), np.float32(0.97494704), np.float32(0.97107095), np.float32(0.9708681), np.float32(0.9665845), np.float32(0.96152264), np.float32(0.95326453), np.float32(0.937744), np.float32(0.91616505), np.float32(0.9067101), np.float32(0.8921887), np.float32(0.87319046), np.float32(0.82707465), np.float32(0.7740889), np.float32(0.74859565), np.float32(0.702515), np.float32(0.6591199), np.float32(0.5928439), np.float32(0.52287793), np.float32(0.44815317), np.float32(0.41594058), np.float32(0.40292877), np.float32(0.36345977), np.float32(0.27409115), np.float32(0.23622918), np.float32(0.23919356), np.float32(0.21406879), np.float32(0.18412475), np.float32(0.17170353), np.float32(0.14106993), np.float32(0.1464374), np.float32(0.12621592), np.float32(0.15443403), np.float32(0.14073856), np.float32(0.10691041), np.float32(0.10393158), np.float32(0.11355979), np.float32(0.10375619), np.float32(0.102767095), np.float32(0.1113194), np.float32(0.11692895), np.float32(0.1207405), np.float32(0.120473124), np.float32(0.12669072), np.float32(0.12510817), np.float32(0.117700875), np.float32(0.10259841), np.float32(0.1068494), np.float32(0.1183239), np.float32(0.1333532), np.float32(0.1400171), np.float32(0.16046892), np.float32(0.17621395), np.float32(0.18376637), np.float32(0.18979032), np.float32(0.19376528), np.float32(0.19162133), np.float32(0.20922849), np.float32(0.20722568), np.float32(0.19325106), np.float32(0.19354147), np.float32(0.21160014), np.float32(0.21487702), np.float32(0.22430158), np.float32(0.24365033), np.float32(0.25476927), np.float32(0.2442902), np.float32(0.24050954), np.float32(0.26748103), np.float32(0.28756672), np.float32(0.25219786), np.float32(0.2484732), np.float32(0.2389473), np.float32(0.2202091), np.float32(0.20782167), np.float32(0.2506092), np.float32(0.23794805), np.float32(0.19402733), np.float32(0.22112846), np.float32(0.29072997), np.float32(0.28733984), np.float32(0.24043682), np.float32(0.27841082), np.float32(0.29274562), np.float32(0.28732997), np.float32(0.2829412), np.float32(0.2928831), np.float32(0.32193458), np.float32(0.31466845), np.float32(0.3050589), np.float32(0.33292773), np.float32(0.33994445), np.float32(0.32234523), np.float32(0.31984645), np.float32(0.3073029), np.float32(0.30784255), np.float32(0.30975077), np.float32(0.31838158), np.float32(0.30918613), np.float32(0.3092283), np.float32(0.31416702), np.float32(0.36810338), np.float32(0.36080724), np.float32(0.40175736), np.float32(0.39592105), np.float32(0.41580465), np.float32(0.4253319), np.float32(0.4153267), np.float32(0.43719828), np.float32(0.46120968), np.float32(0.4737267), np.float32(0.49273244), np.float32(0.4878327), np.float32(0.45246017), np.float32(0.45408192), np.float32(0.47482893), np.float32(0.38709533), np.float32(0.32660925), np.float32(0.34518686), np.float32(0.38928255), np.float32(0.41610506), np.float32(0.42911544), np.float32(0.44870105), np.float32(0.47725093), np.float32(0.48642194), np.float32(0.47437507), np.float32(0.48515755), np.float32(0.42519543), np.float32(0.44445142), np.float32(0.43369076), np.float32(0.3937492), np.float32(0.36425507), np.float32(0.35793325), np.float32(0.31684718), np.float32(0.32701862), np.float32(0.3491018), np.float32(0.34905782), np.float32(0.36608124), np.float32(0.33272898), np.float32(0.3309809), np.float32(0.34939322), np.float32(0.39767477), np.float32(0.43595266), np.float32(0.5186295), np.float32(0.5545673), np.float32(0.59214735)], 'MKAPPTTPTPWTAGMMCMAKYWEDNQYYQAKIMDIHPHQTTAVVHFIEYGNHEEVALTHLAPIQFVPLNPPLGDLSSYSGPIGGLEFIRGHQGPVKHPVYQHQRINR': [np.float32(0.53537136), np.float32(0.3778249), np.float32(0.39071772), np.float32(0.4012539), np.float32(0.28536874), np.float32(0.27210474), np.float32(0.24774365), np.float32(0.2577264), np.float32(0.25749257), np.float32(0.2733405), np.float32(0.22176708), np.float32(0.21374036), np.float32(0.29107365), np.float32(0.26744545), np.float32(0.25465348), np.float32(0.27995104), np.float32(0.26290816), np.float32(0.25880864), np.float32(0.20185064), np.float32(0.20277052), np.float32(0.17345078), np.float32(0.1750837), np.float32(0.18261813), np.float32(0.1704401), np.float32(0.1886517), np.float32(0.23979384), np.float32(0.26982912), np.float32(0.27228117), np.float32(0.2710588), np.float32(0.28112182), np.float32(0.29817355), np.float32(0.29170153), np.float32(0.30270773), np.float32(0.29930776), np.float32(0.2448489), np.float32(0.2285963), np.float32(0.24048238), np.float32(0.2409822), np.float32(0.23601273), np.float32(0.22677302), np.float32(0.24506965), np.float32(0.2633467), np.float32(0.24791647), np.float32(0.26246986), np.float32(0.31227386), np.float32(0.290942), np.float32(0.307254), np.float32(0.3399588), np.float32(0.35085675), np.float32(0.38725087), np.float32(0.40366843), np.float32(0.37461162), np.float32(0.33037403), np.float32(0.23314175), np.float32(0.43782994), np.float32(0.43003383), np.float32(0.4450656), np.float32(0.4323097), np.float32(0.43783206), np.float32(0.52090544), np.float32(0.51493156), np.float32(0.4948896), np.float32(0.44639456), np.float32(0.3939342), np.float32(0.36316308), np.float32(0.3617118), np.float32(0.3388387), np.float32(0.31800935), np.float32(0.37802565), np.float32(0.38097718), np.float32(0.3596596), np.float32(0.4738126), np.float32(0.4853979), np.float32(0.5130379), np.float32(0.37706274), np.float32(0.47501585), np.float32(0.5641591), np.float32(0.6049271), np.float32(0.6510868), np.float32(0.7016746), np.float32(0.74545467), np.float32(0.7166322), np.float32(0.7753691), np.float32(0.7970637), np.float32(0.7522047), np.float32(0.70948976), np.float32(0.6911961), np.float32(0.7119673), np.float32(0.80373085), np.float32(0.8574782), np.float32(0.83998173), np.float32(0.83237195), np.float32(0.80657035), np.float32(0.8830106), np.float32(0.9376545), np.float32(0.93854487), np.float32(0.9585483), np.float32(0.9682058), np.float32(0.9586448), np.float32(0.96003234), np.float32(0.97145355), np.float32(0.9604722), np.float32(0.9595812), np.float32(0.9540764), np.float32(0.93997294), np.float32(0.9397826), np.float32(0.9373507)], 'MSAKIQQQARGKDSGELIKNHHKQAFEFISKALRIDEDDTGEKGDAVPWYKKGIAELERGIAVEITVQGEQYDRAKRLQDKMVANLTMARDRLALLEKTLASKKKSSPPPATGLSQTKPKSSTSSAGGSTNFKPSSVARPQSRTTDSKDVSRTGRTQNGRPTVKQQPKRDMKNFKNVDSKLANLIMNEIVDRGSSVCFDDIAGQARAKQALQEIVILPALRPELFTGLRAPARGLLLFGPPGNGKTMLAKAVAAESNATFFNISAASLTSKYVGEGEKLVRALFAVARELQPSVIFIDEVDSLLCERREGEHDASRRLKTEFLIEFDGVQSGGDDRVLVMGATNRPQELDEAILRRFAKRIYVSLPDEKTRFTLLKNLLGKHGNPLGTNDITYLSKVTAGFSGSDLTSLAKDAALGPIRELGPDQVRNMSASEVRNIQKKDFEDSLKRIKPTVSPATLDMYAKWNKEFGDTSSL': [np.float32(0.73967373), np.float32(0.697884), np.float32(0.730391), np.float32(0.70497787), np.float32(0.69682753), np.float32(0.6834702), np.float32(0.6356391), np.float32(0.642461), np.float32(0.66651034), np.float32(0.5596634), np.float32(0.52971494), np.float32(0.5009831), np.float32(0.52075124), np.float32(0.4555463), np.float32(0.4485566), np.float32(0.4461048), np.float32(0.4142952), np.float32(0.37379622), np.float32(0.3438131), np.float32(0.3421817), np.float32(0.30325845), np.float32(0.28152373), np.float32(0.24672934), np.float32(0.21892406), np.float32(0.19872993), np.float32(0.19746394), np.float32(0.20632572), np.float32(0.20270841), np.float32(0.2145547), np.float32(0.2129632), np.float32(0.25624514), np.float32(0.26656586), np.float32(0.2751265), np.float32(0.31541947), np.float32(0.35105312), np.float32(0.30299768), np.float32(0.33209175), np.float32(0.36804253), np.float32(0.3641153), np.float32(0.35613367), np.float32(0.343464), np.float32(0.33345422), np.float32(0.34819523), np.float32(0.3724235), np.float32(0.41090217), np.float32(0.4377133), np.float32(0.44030157), np.float32(0.45593813), np.float32(0.46411), np.float32(0.40965664), np.float32(0.36323807), np.float32(0.33235613), np.float32(0.36851612), np.float32(0.3477175), np.float32(0.3570233), np.float32(0.325879), np.float32(0.29732695), np.float32(0.2929701), np.float32(0.3045641), np.float32(0.34019217), np.float32(0.32903063), np.float32(0.37422854), np.float32(0.3902373), np.float32(0.38871172), np.float32(0.39392406), np.float32(0.43149647), np.float32(0.44800162), np.float32(0.40194076), np.float32(0.38479778), np.float32(0.40074646), np.float32(0.3675069), np.float32(0.34192222), np.float32(0.33189633), np.float32(0.34041923), np.float32(0.3302755), np.float32(0.34307334), np.float32(0.33451894), np.float32(0.31917277), np.float32(0.30120784), np.float32(0.29026935), np.float32(0.30277747), np.float32(0.29720682), np.float32(0.29666966), np.float32(0.2970497), np.float32(0.2930819), np.float32(0.30266374), np.float32(0.3100624), np.float32(0.3108397), np.
```
