## Supplementary Data 1 for "Blockiness as Determinant of Liquid Phase Formation by Polypeptide-Like Polymers in Stickers-Spacers Paradigm": IDR_scores.txt (part 466 of 482)

```
float32(0.30949238), np.float32(0.30914396), np.float32(0.33184007), np.float32(0.3642446), np.float32(0.39022356), np.float32(0.46793598), np.float32(0.52698743), np.float32(0.56195045), np.float32(0.6239313), np.float32(0.6372145), np.float32(0.71560776), np.float32(0.73729855), np.float32(0.77260196), np.float32(0.81546164), np.float32(0.84333056), np.float32(0.85936576), np.float32(0.8716828), np.float32(0.8882515), np.float32(0.898679), np.float32(0.9121182), np.float32(0.9299787), np.float32(0.94916123), np.float32(0.9594638), np.float32(0.97042793), np.float32(0.97460234), np.float32(0.97871906), np.float32(0.9819509), np.float32(0.98259), np.float32(0.9826841), np.float32(0.98275846), np.float32(0.9829911), np.float32(0.98303473), np.float32(0.9835307), np.float32(0.98395026), np.float32(0.98408616), np.float32(0.9839887), np.float32(0.9834193), np.float32(0.98403233), np.float32(0.98360854), np.float32(0.9839197), np.float32(0.9840575), np.float32(0.9838262), np.float32(0.98387355), np.float32(0.9840058), np.float32(0.98371166), np.float32(0.983739), np.float32(0.98434365), np.float32(0.98371685), np.float32(0.9839414), np.float32(0.9837584), np.float32(0.983413), np.float32(0.9832665), np.float32(0.9834494), np.float32(0.9839107), np.float32(0.9837054), np.float32(0.9843233), np.float32(0.9835946), np.float32(0.98391795), np.float32(0.9837648), np.float32(0.9834524), np.float32(0.9832638), np.float32(0.98286325), np.float32(0.9824897), np.float32(0.9821062), np.float32(0.9820108), np.float32(0.9818824), np.float32(0.9820065), np.float32(0.98087686), np.float32(0.9810296), np.float32(0.98065925), np.float32(0.97934043), np.float32(0.97909695), np.float32(0.9772924), np.float32(0.97431797), np.float32(0.97098315), np.float32(0.9671688), np.float32(0.96013814), np.float32(0.9459663), np.float32(0.93422085), np.float32(0.9158624), np.float32(0.91077423), np.float32(0.8786851), np.float32(0.82767636), np.float32(0.816609), np.float32(0.7368373), np.float32(0.6119493), np.float32(0.53282696), np.float32(0.47758606), np.float32(0.41109577), np.float32(0.35370052), np.float32(0.30594563), np.float32(0.29439047), np.float32(0.27222714), np.float32(0.2302991), np.float32(0.21100062), np.float32(0.18855011), np.float32(0.17183577), np.float32(0.14768371), np.float32(0.14429998), np.float32(0.13309656), np.float32(0.12220976), np.float32(0.12618631), np.float32(0.121823385), np.float32(0.12113511), np.float32(0.11456866), np.float32(0.121023454), np.float32(0.12630987), np.float32(0.11959934), np.float32(0.12418204), np.float32(0.14592011), np.float32(0.13918023), np.float32(0.1305233), np.float32(0.13186313), np.float32(0.14420357), np.float32(0.14006983), np.float32(0.12010723), np.float32(0.11221786), np.float32(0.109671496), np.float32(0.11370913), np.float32(0.116499744), np.float32(0.11384664), np.float32(0.14823627), np.float32(0.14709832), np.float32(0.14658517), np.float32(0.1403531), np.float32(0.1232882), np.float32(0.13908383), np.float32(0.13880326), np.float32(0.13050424), np.float32(0.14100593), np.float32(0.12654717), np.float32(0.12588729), np.float32(0.12054216), np.float32(0.10562147), np.float32(0.101829514), np.float32(0.098958895), np.float32(0.08307696), np.float32(0.08652424), np.float32(0.09341898), np.float32(0.07517428), np.float32(0.061176002), np.float32(0.07107089), np.float32(0.083112165), np.float32(0.08444959), np.float32(0.08309529), np.float32(0.08984713), np.float32(0.08291431), np.float32(0.06261044), np.float32(0.050488997), np.float32(0.04900416), np.float32(0.04195185), np.float32(0.029558638), np.float32(0.030284064), np.float32(0.025162678), np.float32(0.025389953), np.float32(0.025812458), np.float32(0.027755197), np.float32(0.029068368), np.float32(0.03173942), np.float32(0.04095451), np.float32(0.04519101), np.float32(0.047688805), np.float32(0.051876113), np.float32(0.051963557), np.float32(0.052850217), np.float32(0.051908016), np.float32(0.05216096), np.float32(0.04628822), np.float32(0.045201473), np.float32(0.046394195), np.float32(0.048683994), np.float32(0.058121216), np.float32(0.06570577), np.float32(0.07084988), np.float32(0.07504882), np.float32(0.08417985), np.float32(0.085363634), np.float32(0.089036345), np.float32(0.093487166), np.float32(0.074860014), np.float32(0.061986573), np.float32(0.056811586), np.float32(0.05441614), np.float32(0.048145786), np.float32(0.0468683), np.float32(0.050161798), np.float32(0.045189228), np.float32(0.043876555), np.float32(0.048552904), np.float32(0.05653697), np.float32(0.054518625), np.float32(0.056891885), np.float32(0.06236423), np.float32(0.06272466), np.float32(0.055489607), np.float32(0.04602047), np.float32(0.042175855), np.float32(0.036537267), np.float32(0.034470502), np.float32(0.031164575), np.float32(0.027809551), np.float32(0.025660124), np.float32(0.024705311), np.float32(0.027195875), np.float32(0.027472883), np.float32(0.025728052), np.float32(0.029847022), np.float32(0.03707506), np.float32(0.044514216), np.float32(0.051918335), np.float32(0.06226992), np.float32(0.075004876), np.float32(0.072420254), np.float32(0.06944742), np.float32(0.07111995), np.float32(0.061853066), np.float32(0.06692609), np.float32(0.077828296), np.float32(0.079346955), np.float32(0.087011464), np.float32(0.09102485), np.float32(0.107855655), np.float32(0.09768511), np.float32(0.098357856), np.float32(0.10886411), np.float32(0.11584716), np.float32(0.11821008), np.float32(0.1258876), np.float32(0.13979276), np.float32(0.14236097), np.float32(0.14536695), np.float32(0.14756411), np.float32(0.15221307), np.float32(0.14182876), np.float32(0.13307406), np.float32(0.124541216), np.float32(0.11387851), np.float32(0.09895222), np.float32(0.09483452), np.float32(0.0877609), np.float32(0.08484055), np.float32(0.07703103), np.float32(0.07638524), np.float32(0.07810206), np.float32(0.087999314), np.float32(0.08275149), np.float32(0.08638314), np.float32(0.08812663), np.float32(0.09916625), np.float32(0.102030635), np.float32(0.09557425), np.float32(0.09054316), np.float32(0.088967524), np.float32(0.07444473), np.float32(0.06407031), np.float32(0.06926532), np.float32(0.06526898), np.float32(0.05972186), np.float32(0.050193187), np.float32(0.050540432), np.float32(0.051426582), np.float32(0.049941994), np.float32(0.053848308), np.float32(0.056205887), np.float32(0.05890638), np.float32(0.055344522), np.float32(0.061045438), np.float32(0.06255013), np.float32(0.06314968), np.float32(0.06837685), np.float32(0.06630014), np.float32(0.05857892), np.float32(0.05064602), np.float32(0.052039884), np.float32(0.051256303), np.float32(0.044258405), np.float32(0.04495228), np.float32(0.05106611), np.float32(0.04984228), np.float32(0.04394009), np.float32(0.046378113), np.float32(0.05753527), np.float32(0.06594809), np.float32(0.06532523), np.float32(0.06758511), np.float32(0.08332004), np.float32(0.08361671), np.float32(0.09140483), np.float32(0.09476498), np.float32(0.11030391), np.float32(0.10423102), np.float32(0.097712226), np.float32(0.09349479), np.float32(0.07913823), np.float32(0.07487968), np.float32(0.08110551), np.float32(0.096176796), np.float32(0.0886183), np.float32(0.10238476), np.float32(0.11164934), np.float32(0.10512155), np.float32(0.09710881), np.float32(0.112875335), np.float32(0.14482355), np.float32(0.14387305), np.float32(0.12872845), np.float32(0.12138783), np.float32(0.13321358), np.float32(0.13514562), np.float32(0.11347483), np.float32(0.13201484), np.float32(0.15641263), np.float32(0.15161923), np.float32(0.13804911), np.float32(0.15252893), np.float32(0.16762584), np.float32(0.15745111), np.float32(0.17132722), np.float32(0.1800949), np.float32(0.1992618), np.float32(0.20336285), np.float32(0.25893784), np.float32(0.26845765), np.float32(0.28949448), np.float32(0.30935502), np.float32(0.28521872), np.float32(0.29527536), np.float32(0.30097708), np.float32(0.3289101), np.float32(0.31965792), np.float32(0.37825665), np.float32(0.41169295), np.float32(0.44345802), np.float32(0.48057237), np.float32(0.45415342), np.float32(0.4414069), np.float32(0.4595376), np.float32(0.45483384), np.float32(0.4112889), np.float32(0.41165724), np.float32(0.43274027), np.float32(0.44488046), np.float32(0.4400943), np.float32(0.41737607), np.float32(0.35177565), np.float32(0.29161158), np.float32(0.2787259), np.float32(0.26153377), np.float32(0.23531587), np.float32(0.26266643), np.float32(0.2912128), np.float32(0.30860215), np.float32(0.3064647), np.float32(0.29124165), np.float32(0.29811937), np.float32(0.32748556), np.float32(0.37350276), np.float32(0.3153926), np.float32(0.3124081), np.float32(0.33627465), np.float32(0.30143756), np.float32(0.30141416), np.float32(0.28230497), np.float32(0.2640228), np.float32(0.20213057), np.float32(0.21077837), np.float32(0.24660325), np.float32(0.27359134), np.float32(0.28184715), np.float32(0.31105632), np.float32(0.33652884), np.float32(0.3238739), np.float32(0.2961633), np.float32(0.3480325), np.float32(0.3880142), np.float32(0.37698513), np.float32(0.38990057), np.float32(0.41501227), np.float32(0.43640316), np.float32(0.41742942), np.float32(0.4703777), np.float32(0.50759804), np.float32(0.5078619), np.float32(0.51576376), np.float32(0.5625439), np.float32(0.70992416)], 'MDKCSIIYSPSPIIDTSVDNEDHTFTYFYRKSFNGTKLTTLHHPDNKKTQVKKMRRAKDDTAIKSKQKKEVSKIDQRPPLKPTENTTTPVKEKRNIDDSEHLVVKNPLTSPISASGIGLLDASSAALNLLGSESDTEDGKSQTTENVKSQNRKSVTKNKLKQIQDEAKVTPLKIDKTTMKVISKKKLLVHVVATRELPAVNKSSKKEDKTCARKSVRLSTKKQVPEKSKSRSSNRIKSAKKEKKYDSDESNVSESLSVNSESSTNKTKSNLRRSTRLSVYQPKKLEDEFEDDLSDEDVNFDGTKHVPSSSSSDEGDDDEEEEVVKVRTKRRKSTMKKSNTVTPICIKLPKERTPYIPKRKTVVKTAENTFDEAQKRLHVSAVPESLPCREEEFQSIFSFIEGKIISGTGGCMYISGVPG': [np.float32(0.91827214), np.float32(0.9043881), np.float32(0.8997172), np.float32(0.8400743), np.float32(0.84528035), np.float32(0.86096454), np.float32(0.88985187), np.float32(0.8696139), np.float32(0.9110059), np.float32(0.9088958), np.float32(0.8737776), np.float32(0.8760769), np.float32(0.864397), np.float32(0.79749626), np.float32(0.74844027), np.float32(0.6991734), np.float32(0.6211294), np.float32(0.68140996), np.float32(0.71821654), np.float32(0.7228175), np.float32(0.7693188), np.float32(0.76448447), np.float32(0.80778265), np.float32(0.87046), np.float32(0.85373205), np.float32(0.87149507), np.float32(0.8316918), np.float32(0.8517757), np.float32(0.8546634), np.float32(0.88433105), np.float32(0.89608216), np.float32(0.89368963), np.float32(0.87945926), np.float32(0.88763267), np.float32(0.86926), np.float32(0.8703227), np.float32(0.8664667), np.float32(0.8873951), np.float32(0.9011942), np.float32(0.906499), np.float32(0.9213668), np.float32(0.9192031), np.float32(0.91902655), np.float32(0.9200465), np.float32(0.9320909), np.float32(0.9317812), np.float32(0.93422), np.float32(0.93675655), np.float32(0.9313117), np.float32(0.93056625), np.float32(0.93155116), np.float32(0.93755215), np.float32(0.94000137), np.float32(0.940132), np.float32(0.9400387), np.float32(0.94467986), np.float32(0.9369164), np.float32(0.9324078), np.float32(0.9284135), np.float32(0.92919654), np.float32(0.9205182), np.float32(0.9332159), np.float32(0.94179344), np.float32(0.94053215), np.float32(0.94437337), np.float32(0.94970816), np.float32(0.9479662), np.float32(0.95208794), np.float32(0.95352787), np.float32(0.9611163), np.float32(0.96709967), np.float32(0.9700173), np.float32(0.9701956), np.float32(0.97208494), np.float32(0.9742104), np.float32(0.97642833), np.float32(0.9780653), np.float32(0.9793617), np.float32(0.9810559), np.float32(0.981974), np.float32(0.9816877), np.float32(0.9815549), np.float32(0.98141986), np.float32(0.98130304), np.float32(0.98087907), np.float32(0.98042804), np.float32(0.98035675), np.float32(0.9804561), np.float32(0.97998077), np.float32(0.9793841), np.float32(0.9798605), np.float32(0.97966146), np.float32(0.97813725), np.float32(0.9777754), np.float32(0.97782296), np.float32(0.97786593), np.float32(0.9775614), np.float32(0.977164), np.float32(0.977085), np.float32(0.9768022), np.float32(0.9766456), np.float32(0.97547555), np.float32(0.97513866), np.float32(0.9742871), np.float32(0.97450495), np.float32(0.9734213), np.float32(0.9711846), np.float32(0.97048134), np.float32(0.9691607), np.float32(0.97077245), np.float32(0.9686017), np.float32(0.96846426), np.float32(0.96712196), np.float32(0.96409047), np.float32(0.96321815), np.float32(0.9652452), np.float32(0.9678307), np.float32(0.9712308), np.float32(0.97328126), np.float32(0.97438204), np.float32(0.9748027), np.float32(0.9773408), np.float32(0.9777884), np.float32(0.9780742), np.float32(0.97760814), np.float32(0.978392), np.float32(0.9776513), np.float32(0.9759026), np.float32(0.976303), np.float32(0.9753772), np.float32(0.97642297), np.float32(0.97637254), np.float32(0.97559506), np.float32(0.9758562), np.float32(0.9753219), np.float32(0.97669995), np.float32(0.9767606), np.float32(0.9765929), np.float32(0.9774923), np.float32(0.9777908), np.float32(0.9784052), np.float32(0.9794455), np.float32(0.97949183), np.float32(0.9801949), np.float32(0.9799611), np.float32(0.9798757), np.float32(0.9800468), np.float32(0.97974485), np.float32(0.97926736), np.float32(0.97804594), np.float32(0.9753818), np.float32(0.9750304), np.float32(0.97184044), np.float32(0.97094846), np.float32(0.9714659), np.float32(0.9690225), np.float32(0.9707106), np.float32(0.9701302), np.float32(0.9672278), np.float32(0.9698715), np.float32(0.9671175), np.float32(0.96943104), np.float32(0.9691143), np.float32(0.9689302), np.float32(0.9703832), np.float32(0.96786445), np.float32(0.96863884), np.float32(0.96989024), np.float32(0.9708411), np.float32(0.9698212), np.float32(0.9668528), np.float32(0.96331626), np.float32(0.96383923), np.float32(0.9652073), np.float32(0.9665491), np.float32(0.9663662), np.float32(0.9672354), np.float32(0.96654654), np.float32(0.96692574), np.float32(0.9631936), np.float32(0.95530754), np.float32(0.9444394), np.float32(0.94416714), np.float32(0.93706983), np.float32(0.9311253), np.float32(0.9175887), np.float32(0.92338324), np.float32(0.9233103), np.float32(0.9126529), np.float32(0.9303033), np.float32(0.9468686), np.float32(0.94150835), np.float32(0.9358817), np.float32(0.94841033), np.float32(0.95581174), np.float32(0.95891047), np.float32(0.9518246), np.float32(0.9453231), np.float32(0.94800454), np.float32(0.9483502), np.float32(0.9540408), np.float32(0.96027577), np.float32(0.9638513), np.float32(0.9675473), np.float32(0.971659), np.float32(0.9749624), np.float32(0.9763189), np.float32(0.97540945), np.float32(0.9752388), np.float32(0.97609484), np.float32(0.9766366), np.float32(0.9763057), np.float32(0.9766764), np.float32(0.9777591), np.float32(0.9777489), np.float32(0.977808), np.float32(0.9784935), np.float32(0.9786018), np.float32(0.97896), np.float32(0.9798171), np.float32(0.9793396), np.float32(0.97891915), np.float32(0.97972715), np.float32(0.98082995), np.float32(0.9814957), np.float32(0.9814813), np.float32(0.98179066), np.float32(0.98111135), np.float32(0.98141795), np.float32(0.98076606), np.float32(0.9800295), np.float32(0.98073846), np.float32(0.9813518), np.float32(0.98052084), np.float32(0.9800315), np.float32(0.9789378), np.float32(0.97910404), np.float32(0.9795233), np.float32(0.9779001), np.float32(0.97795916), np.float32(0.97921866), np.float32(0.9776652), np.float32(0.9780042), np.float32(0.97706157), np.float32(0.9774989), np.float32(0.97747254), np.float32(0.9777884), np.float32(0.9774725), np.float32(0.97678566), np.float32(0.97682333), np.float32(0.9766093), np.float32(0.97623694), np.float32(0.9756953), np.float32(0.9757068), np.float32(0.9762848), np.float32(0.975867), np.float32(0.9759833), np.float32(0.9753151), np.float32(0.9755197), np.float32(0.97609305), np.float32(0.9754615), np.float32(0.97556144), np.float32(0.97578615), np.float32(0.9759011), np.float32(0.976737), np.float32(0.97751665), np.float32(0.9769304), np.float32(0.977567), np.float32(0.9775147), np.float32(0.97746927), np.float32(0.9768275), np.float32(0.9766151), np.float32(0.9766673), np.float32(0.97506124), np.float32(0.97555405), np.float32(0.9747584), np.float32(0.97432876), np.float32(0.9743191), np.float32(0.97358125), np.float32(0.9735448), np.float32(0.9727233), np.float32(0.9735561), np.float32(0.97281015), np.float32(0.9720507), np.float32(0.9725886), np.float32(0.97284174), np.float32(0.97417724), np.float32(0.97374433), np.float32(0.97373676), np.float32(0.9736693), np.float32(0.97518253), np.float32(0.97535604), np.float32(0.9762793), np.float32(0.97723323), np.float32(0.9776339), np.float32(0.9771713), np.float32(0.9763901), np.float32(0.9760527), np.float32(0.97614837), np.float32(0.97664), np.float32(0.9759346), np.float32(0.9763442), np.float32(0.97700703), np.float32(0.9770443), np.float32(0.9769308), np.float32(0.9770371), np.float32(0.977393), np.float32(0.9775056), np.float32(0.977728), np.float32(0.97712314), np.float32(0.9762175), np.float32(0.97525805), np.float32(0.97333616), np.float32(0.97237486), np.float32(0.97262585), np.float32(0.9722901), np.float32(0.9714736), np.float32(0.97052133), np.float32(0.9710626), np.float32(0.97251904), np.float32(0.97378415), np.float32(0.975068), np.float32(0.97666174), np.float32(0.97747815), np.float32(0.9787594), np.float32(0.97911066), np.float32(0.978618), np.float32(0.9785715), np.float32(0.97923595), np.float32(0.97987694), np.float32(0.9796123), np.float32(0.9796551), np.float32(0.9796498), np.float32(0.97817653), np.float32(0.9774244), np.float32(0.9780397), np.float32(0.976651), np.float32(0.9776384), np.float32(0.9776864), np.float32(0.9765747), np.float32(0.97652006), np.float32(0.97521645), np.float32(0.974112), np.float32(0.97251385), np.float32(0.97199124), np.float32(0.9713705), np.float32(0.9684709), np.float32(0.9695273), np.float32(0.9656564), np.float32(0.9606105), np.float32(0.9603128), np.float32(0.96089953), np.float32(0.9613971), np.float32(0.95758593), np.float32(0.953908), np.float32(0.9542705), np.float32(0.9521222), np.float32(0.95075303), np.float32(0.9502197), np.float32(0.94738734), np.float32(0.9482649), np.float32(0.93796706), np.float32(0.91609275), np.float32(0.88962513), np.float32(0.8612953), np.float32(0.8264057), np.float32(0.77778995), np.float32(0.7341172), np.float32(0.7214319), np.float32(0.6889259), np.float32(0.6262475), np.float32(0.5610055), np.float32(0.5643134), np.float32(0.5383418), np.float32(0.52308655), np.float32(0.57098126), np.float32(0.54789335), np.float32(0.56372654), np.float32(0.5675144), np.float32(0.53790647), np.float32(0.5215339), np.float32(0.5157353), np.float32(0.55221415), np.float32(0.56869215), np.float32(0.49717978), np.float32(0.44122162), np.float32(0.41455936), np.float32(0.40698308), np.float32(0.34008366), np.float32(0.33003318), np.float32(0.306095), np.float32(0.28062454), np.float32(0.27815202), np.float32(0.29180053), np.float32(0.26988944), np.float32(0.26925766), np.float32(0.2683936), np.float32(0.27845335), np.float32(0.33436024), np.float32(0.3308673), np.float32(0.33766267), np.float32(0.35168728), np.float32(0.35005894), np.float32(0.31025237), np.float32(0.31137666), np.float32(0.32076603), np.float32(0.29818043), np.float32(0.3448276), np.float32(0.3866782), np.float32(0.4060802), np.float32(0.42355976), np.float32(0.45802936), np.float32(0.40248603), np.float32(0.37445578), np.float32(0.3310549), np.float32(0.3346558), np.float32(0.30705488), np.float32(0.23064838), np.float32(0.2148381)], 'MMSSWKQKLKDSTHHFSRAKKDSSPTRDDQTFYSGGSPSSGSVDVLSVSKPKPVLTRDSLEQANQRRNSSTESSMSTQTAVELDRASRSGNTVNVEEELKNLSLKDDEQAIFTKDLSTTDPVMVPSSDSNSQLNSTEKTSDSQGFKPGLLTCKIYTGNDMKLPIPLKISKVLMDRLIESGVDVNLSKLQETCNELLSAASQITNSEKDKTGNKINSKKLELLMTKSIPALISVPSMYDPTPVKKPLIYLVVEFDKNTETINSIGNTINSPKFNNVTTFDVSSNMQTLTINAFARLPSVLIPEDSLNQLNEEAKNLHNDKEPFRPLPQHDILIGSTRVDLNKSTDISNATSSSRLINHEWVNIINPYNKDCMGLINLSIDFHPYSSKKSMSIDDFQLLKVIGKGSFGKVMQVRKKDTGKVYALKVIRKAHIVSKMEVTHTLAEKFVLSKVDNPFIVPLKFAFQSPSKLYLVLSFINGGELFFHLLKSGKFSLARAKFYISELLSAIETLHDMNIIYRDLKPENILLDYQGHIALCDFGLCKINMQLEQKTNTFCGTPEYLAPELLSGQGYTRVVDFWTLGTLLYEMTVGLPPFYDENVKIMYKKILNDPLKFPAGFDPDAKSLITGLLQRDPTKRLGFNGSHEIKNHQFFADIDWQRLLSKSYIPPFKPPVQDSFDTSNFDAEFTSERPLDSVVDDYLSESVQKQFGGWTYIGSSSYYP': [np.float32(0.91103894), np.float32(0.90652096), np.float32(0.9027571), np.float32(0.89901835), np.float32(0.90681046), np.float32(0.90294135), np.float32(0.9153367), np.float32(0.91083497), np.float32(0.91283345), np.float32(0.9200069), np.float32(0.926574), np.float32(0.9270405), np.float32(0.9311787), np.float32(0.9290995), np.float32(0.9275256), np.float32(0.9349341), np.float32(0.94109446), np.float32(0.9454465), np.float32(0.9488754), np.float32(0.9515662), np.float32(0.95753413), np.float32(0.96233326), np.float32(0.96362567), np.float32(0.96742433), np.float32(0.97214276), np.float32(0.9737273), np.float32(0.9742724), np.float32(0.97513026), np.float32(0.9756115), np.float32(0.9761288), np.float32(0.9755367), np.float32(0.9760383), np.float32(0.9760692), np.float32(0.9763742), np.float32(0.9767328), np.float32(0.97708136), np.float32(0.9774984), np.float32(0.97719485), np.float32(0.97707975), np.float32(0.97685754), np.float32(0.97756016), np.float32(0.97786087), np.float32(0.97793055), np.float32(0.97886115), np.float32(0.9789691), np.float32(0.9785446), np.float32(0.9785049), np.float32(0.9778593), np.float32(0.9786502), np.float32(0.97877264), np.float32(0.9786341), np.float32(0.9779153), np.float32(0.97682995), np.float32(0.97616607), np.float32(0.97605), np.float32(0.9757219), np.float32(0.97672015), np.float32(0.9754995), np.float32(0.97468895), np.float32(0.973527), np.float32(0.9741606), np.float32(0.9741194), np.float32(0.9718792), np.float32(0.9702335), np.float32(0.9695192), np.float32(0.96905553), np.float32(0.96985614), np.float32(0.9692963), np.float32(0.9681529), np.float32(0.9681103), np.float32(0.96939206), np.float32(0.9703537), np.float32(0.9693047), np.float32(0.97054523), np.float32(0.96993625), np.float32(0.96931165), np.float32(0.96906537), np.float32(0.9693411), np.float32(0.9684608), np.float32(0.9685507), np.float32(0.9676204), np.float32(0.96824604), np.float32(0.9701479), np.float32(0.9692598), np.float32(0.9669902), np.float32(0.9682598), np.float32(0.9666799), np.float32(0.9641218), np.float32(0.96582854), np.float32(0.9662755), np.float32(0.96575814), np.float32(0.96376747), np.float32(0.9593514), np.float32(0.95772994), np.float32(0.9552468), np.float32(0.954625), np.float32(0.956665), np.float32(0.9562944), np.float32(0.95198053), np.float32(0.95566165), np.float32(0.954261), np.float32(0.9563112), np.float32(0.95995677), np.float32(0.9592738), np.float32(0.9610681), np.float32(0.9612175), np.float32(0.96485704), np.float32(0.965973), np.float32(0.967969), np.float32(0.9672327), np.float32(0.96739334), np.float32(0.9691844), np.float32(0.9688081), np.float32(0.9687482), np.float32(0.9688501), np.float32(0.9694411), np.float32(0.96785796), np.float32(0.96899825), np.float32(0.96990144), np.float32(0.96958333), np.float32(0.9695294), np.float32(0.9709688), np.float32(0.97026056), np.float32(0.969759), np.float32(0.97025216), np.float32(0.9716135), np.float32(0.9728391), np.float32(0.9736699), np.float32(0.9742854), np.float32(0.9758582), np.float32(0.9754979), np.float32(0.9760359), np.float32(0.97752714), np.float32(0.97733355), np.float32(0.97660017), np.float32(0.9752152), np.float32(0.97349834), np.float32(0.9712147), np.float32(0.96867543), np.float32(0.96302384), np.float32(0.9513483), np.float32(0.94361067), np.float32(0.9252794), np.float32(0.91117007), np.float32(0.90262544), np.float32(0.9011577), np.float32(0.8763055), np.float32(0.82705474), np.float32(0.8022623), np.float32(0.7765272), np.float32(0.7321475), np.float32(0.69223106), np.float32(0.5554744), np.float32(0.5341377), np.float32(0.46356085), np.float32(0.46593004), np.float32(0.34219104), np.float32(0.22899292), np.float32(0.22224441), np.float32(0.22895588), np.float32(0.21903457), np.float32(0.18850482), np.float32(0.1599749), np.float32(0.17617276), np.float32(0.20645982), np.float32(0.17808822), np.float32(0.17836079), np.float32(0.18577562), np.float32(0.16708086), np.float32(0.1598094), np.float32(0.16037387), np.float32(0.1242489), np.float32(0.114649594), np.float32(0.08881669), np.float32(0.09498452), np.float32(0.09145963), np.float32(0.08749005), np.float32(0.087273724), np.float32(0.0936506), np.float32(0.08267642), np.float32(0.08072647), np.float32(0.08521049), np.float32(0.08243024), np.float32(0.07485105), np.float32(0.07870727), np.float32(0.0849502), np.float32(0.081498966), np.float32(0.07733703), np.float32(0.09463349), np.float32(0.107015856), np.float32(0.088473566), np.float32(0.09889099), np.float32(0.11841795), np.float32(0.13311058), np.float32(0.1526549), np.float32(0.16832668), np.float32(0.18965487), np.float32(0.2216857), np.float32(0.24892248), np.float32(0.31324527), np.float32(0.38594362), np.float32(0.4131504), np.float32(0.4191596), np.float32(0.4609983), np.float32(0.4611586), np.float32(0.4956081), np.float32(0.5072484), np.float32(0.5117283), np.float32(0.54044354), np.float32(0.5640468), np.float32(0.5831726), np.float32(0.6040412), np.float32(0.5480883), np.float32(0.54018664), np.float32(0.49049693), np.float32(0.46194205), np.float32(0.3976519), np.float32(0.3972068), np.float32(0.3249362), np.float32(0.28286943), np.float32(0.25416386), np.float32(0.19649361), np.float32(0.19231972), np.float32(0.16768081), np.float32(0.16066258), np.float32(0.13637796), np.float32(0.14720382), np.float32(0.1420675), np.float32(0.14317466), np.float32(0.14347062), np.float32(0.13951558), np.float32(0.16517182), np.float32(0.17402454), np.float32(0.16082372), np.float32(0.15783083), np.float32(0.14129315), np.float32(0.1429541), np.float32(0.113349915), np.float32(0.10786752), np.float32(0.10447596), np.float32(0.083272025), np.float32(0.07540818), np.float32(0.07346885), np.float32(0.07992796), np.float32(0.0838872), np.float32(0.09232127), np.float32(0.0996397), np.float32(0.092429034), np.float32(0.09206594), np.float32(0.10620896), np.float32(0.09056939), np.float32(0.07139787), np.float32(0.07108683), np.float32(0.066955484), np.float32(0.0693876), np.float32(0.064397454), np.float32(0.07444698), np.float32(0.077699795), np.float32(0.08875997), np.float32(0.11130425), np.float32(0.11609414), np.float32(0.13378778), np.float32(0.16414368), np.float32(0.19385275), np.float32(0.20390151), np.float32(0.23890151), np.float32(0.23629732), np.float32(0.23633115), np.float32(0.19618286), np.float32(0.18898231), np.float32(0.1845748), np.float32(0.18361534), np.float32(0.13816121), np.float32(0.17452511), np.float32(0.13757975), np.float32(0.12691134), np.float32(0.1004856), np.float32(0.075124055), np.float32(0.082133636), np.float32(0.106455386), np.float32(0.08177837), np.float32(0.08133497), np.float32(0.07777168), np.float32(0.06309733), np.float32(0.06325264), np.float32(0.059465893), np.float32(0.058762603), np.float32(0.049325816), np.float32(0.051511377), np.float32(0.048309404), np.float32(0.05554545), np.float32(0.064296514), np.float32(0.06723642), np.float32(0.0729894), np.float32(0.09280717), np.float32(0.0959061), np.float32(0.10101786), np.float32(0.091777846), np.float32(0.10130442), np.float32(0.13650455), np.float32(0.12989657), np.float32(0.15730903), np.float32(0.19252971), np.float32(0.19264013), np.float32(0.18760018), np.float32(0.1922302), np.float32(0.19886519), np.float32(0.213183), np.float32(0.2017189), np.float32(0.21240467), np.float32(0.20038718), np.float32(0.2248838), np.float32(0.2957727), np.float32(0.31491238), np.float32(0.29557052), np.float32(0.29133773), np.float32(0.37494376), np.float32(0.28453475), np.float32(0.26337436), np.float32(0.2005365), np.float32(0.20495263), np.float32(0.18728288), np.float32(0.19074847), np.float32(0.17801934), np.float32(0.18327758), np.float32(0.18287522), np.float32(0.15771812), np.float32(0.14632867), np.float32(0.15197398), np.float32(0.12682931), np.float32(0.16972798), np.float32(0.14429563), np.float32(0.14628693), np.float32(0.15685324), np.float32(0.15303864), np.float32(0.1613996), np.float32(0.13974558), np.float32(0.15253152), np.float32(0.14218327), np.float32(0.1407607), np.float32(0.109445915), np.float32(0.1601635), np.float32(0.17110981), np.float32(0.1789802), np.float32(0.17153454), np.float32(0.22363128), np.float32(0.2670304), np.float32(0.3192759), np.float32(0.2665489), np.float32(0.24631771), np.float32(0.26711056), np.float32(0.27222374), np.float32(0.25610727), np.float32(0.24168004), np.float32(0.21314444), np.float32(0.1921609), np.float32(0.17641948), np.float32(0.16062425), np.float32(0.1399002), np.float32(0.10792284), np.float32(0.09647501), np.float32(0.0824838), np.float32(0.070160806), np.float32(0.063789345), np.float32(0.06101302), np.float32(0.055063587), np.float32(0.052013077), np.float32(0.053495664), np.float32(0.050855048), np.float32(0.052041057), np.float32(0.05154414), np.float32(0.05628218), np.float32(0.061782233), np.float32(0.06393905), np.float32(0.07352067), np.float32(0.08509002), np.float32(0.08648332), np.float32(0.08484264), np.float32(0.09326055), np.float32(0.08616073), np.float32(0.08610944), np.float32(0.08285825), np.float32(0.0804239), np.float32(0.08127241), np.float32(0.076403864), np.float32(0.069961995), np.float32(0.07451895), np.float32(0.07339277), np.float32(0.07530297), np.float32(0.08491095), np.float32(0.098568626), np.float32(0.10025109), np.float32(0.103559546), np.float32(0.105449796), np.float32(0.10269707), np.float32(0.10147061), np.float32(0.09106809), np.float32(0.07706589), np.float32(0.06694278), np.float32(0.058025036), np.float32(0.05829447), np.float32(0.06495815), np.float32(0.072886705), np.float32(0.08750146), np.float32(0.09012703), np.float32(0.09114303), np.float32(0.10959923), np.float32(0.10913605), np.float32(0.114155844), np.float32(0.11800594), np.float32(0.102277406), np.float32(0.1113222), np.float32(0.09765293), np.float32(0.08833726), np.float32(0.084260814), np.float32(0.08776135), np.float32(0.08328509), np.float32(0.09584753), np.float32(0.09485036), np.float32(0.09844191), np.float32(0.106384516), np.float32(0.11717674), np.float32(0.11924434), np.float32(0.12361467), np.float32(0.11506236), np.float32(0.104764916), np.float32(0.093340345), np.float32(0.0832911), np.float32(0.06826438), np.float32(0.062595785), np.float32(0.063772306), np.float32(0.06789813), np.float32(0.06821844), np.float32(0.07818671), np.float32(0.08522354), np.float32(0.08567889), np.float32(0.10386787), np.float32(0.11160105), np.float32(0.11197), np.float32(0.104423665), np.float32(0.11508684), np.float32(0.10378993), np.float32(0.104416505), np.float32(0.09605563), np.float32(0.09126189), np.float32(0.08223399), np.float32(0.08120689), np.float32(0.070527785), np.float32(0.07351029), np.float32(0.06942644), np.float32(0.06823698), np.float32(0.06539947), np.float32(0.07446093), np.float32(0.08036067), np.float32(0.07765575), np.float32(0.07127209), np.float32(0.070233755), np.float32(0.062028438), np.float32(0.058194153), np.float32(0.052072436), np.float32(0.039315064), np.float32(0.040487837), np.float32(0.033617105), np.float32(0.031568076), np.float32(0.02846921), np.float32(0.027159862), np.float32(0.028468003), np.float32(0.027477952), np.float32(0.027007941), np.float32(0.028673692), np.float32(0.02603507), np.float32(0.021263205), np.float32(0.021519173), np.float32(0.027216306), np.float32(0.0263361), np.float32(0.028520223), np.float32(0.032086212), np.float32(0.02953635), np.float32(0.028537469), np.float32(0.030938538), np.float32(0.035330057), np.float32(0.04035953), np.float32(0.036559414), np.float32(0.043660868), np.float32(0.04376686), np.float32(0.045979407), np.float32(0.043335296), np.float32(0.041331634), np.float32(0.041768834), np.float32(0.038834225), np.float32(0.033710595), np.float32(0.037356928), np.float32(0.039822243), np.float32(0.03816571), np.float32(0.040420953), np.float32(0.044935543), np.float32(0.044375893), np.float32(0.041030265), np.float32(0.04199691), np.float32(0.03752466), np.float32(0.035818), np.float32(0.035843905), np.float32(0.033963002), np.float32(0.03130517), np.float32(0.03186295), np.float32(0.03190256), np.float32(0.03360398), np.float32(0.03474628), np.float32(0.034617182), np.float32(0.039334655), np.float32(0.043682374), np.float32(0.038556293), np.float32(0.03673022), np.float32(0.03869429), np.float32(0.041143898), np.float32(0.038439933), np.float32(0.043806672), np.float32(0.049867112), np.float32(0.04689766), np.float32(0.042743616), np.float32(0.04249339), np.float32(0.036340546), np.float32(0.029424913), np.float32(0.031084407), np.float32(0.027615208), np.float32(0.025788493), np.float32(0.025763454), np.float32(0.028691268), np.float32(0.027212968), np.float32(0.02450653), np.float32(0.026075581), np.float32(0.025660144), np.float32(0.028032592), np.float32(0.025268372), np.float32(0.029227635), np.float32(0.037381124), np.float32(0.04258466), np.float32(0.045282904), np.float32(0.050341517), np.float32(0.05385606), np.float32(0.0524862), np.float32(0.05274196), np.float32(0.055623174), np.float32(0.060409296), np.float32(0.06385656), np.float32(0.06979439), np.float32(0.073306285), np.float32(0.07085812), np.float32(0.0673316), np.float32(0.07331665), np.float32(0.077144034), np.float32(0.07911715), np.float32(0.0759223), np.float32(0.08433601), np.float32(0.0933407), np.float32(0.10564877), np.float32(0.102450326), np.float32(0.09808352), np.float32(0.08717361), np.float32(0.07181534), np.float32(0.060903214), np.float32(0.04949277), np.float32(0.041025754), np.float32(0.032593865), np.float32(0.029614564), np.float32(0.026630577), np.float32(0.025480548), np.float32(0.024569692), np.float32(0.024152467), np.float32(0.02110122), np.float32(0.019252352), np.float32(0.019329175), np.float32(0.021467911), np.float32(0.020483455), np.float32(0.02050904), np.float32(0.022283344), np.float32(0.023278417), np.float32(0.021330604), np.float32(0.019377058), np.float32(0.01960655), np.float32(0.018960916), np.float32(0.020666027), np.float32(0.022197414), np.float32(0.027077937), np.float32(0.030578196), np.float32(0.032682817), np.float32(0.035718102), np.float32(0.040159356), np.float32(0.040361192), np.float32(0.03910337), np.float32(0.04468368), np.float32(0.048270613), np.float32(0.04666086), np.float32(0.04909123), np.float32(0.056312352), np.float32(0.06380937), np.float32(0.06752812), np.float32(0.07481033), np.float32(0.08201223), np.float32(0.080006756), np.float32(0.081012115), np.float32(0.0927707), np.float32(0.09853449), np.float32(0.09772602), np.float32(0.099503875), np.float32(0.10176686), np.float32(0.104889736), np.float32(0.09066869), np.float32(0.08912475), np.float32(0.092795484), np.float32(0.082490005), np.float32(0.0758601), np.float32(0.08059221), np.float32(0.08859127), np.float32(0.0775276), np.float32(0.066728294), np.float32(0.074457444), np.float32(0.080334425), np.float32(0.074656725), np.float32(0.07187046), np.float32(0.07349506), np.float32(0.07837489), np.float32(0.07850069), np.float32(0.08232047), np.float32(0.079216756), np.float32(0.07197172), np.float32(0.07516372), np.float32(0.08399538), np.float32(0.08567076), np.float32(0.08392728), np.float32(0.087781794), np.float32(0.0848631), np.float32(0.0842065), np.float32(0.091577575), np.float32(0.0981667), np.float32(0.10325752), np.float32(0.09643085), np.float32(0.08952514), np.float32(0.09037407), np.float32(0.086433075), np.float32(0.08467886), np.float32(0.08547024), np.float32(0.0899113), np.float32(0.09213711), np.float32(0.09171723), np.float32(0.08019572), np.float32(0.08232319), np.float32(0.08617568), np.float32(0.09656389), np.float32(0.09843002), np.float32(0.09971508), np.float32(0.10828935), np.float32(0.11074088), np.float32(0.117912084), np.float32(0.12035933), np.float32(0.14261745), np.float32(0.15104364), np.float32(0.17058659), np.float32(0.2070992), np.float32(0.24016659), np.float32(0.27566078), np.float32(0.27714053), np.float32(0.28079766), np.float32(0.29760328), np.float32(0.31037942), np.float32(0.30352208), np.float32(0.36478198), np.float32(0.44260228), np.float32(0.4019187), np.float32(0.42499745), np.float32(0.48618895), np.float32(0.49006996), np.float32(0.4943525), np.float32(0.56363714), np.float32(0.5539435), np.float32(0.5977394), np.float32(0.6750779), np.float32(0.6982754), np.float32(0.7002783), np.float32(0.68790245), np.float32(0.71304464), np.float32(0.7503597), np.float32(0.76333964), np.float32(0.83265024), np.float32(0.80987114), np.float32(0.823215), np.float32(0.8378845), np.float32(0.82351834), np.float32(0.7759913), np.float32(0.76943207), np.float32(0.65207785), np.float32(0.641417), np.float32(0.61908793), np.float32(0.57508284), np.float32(0.5356685), np.float32(0.5046158), np.float32(0.5097303), np.float32(0.50994754), np.float32(0.491437), np.float32(0.484293), np.float32(0.48484233), np.float32(0.45002973), np.float32(0.41267508), np.float32(0.405775), np.float32(0.4488695), np.float32(0.49279118), np.float32(0.548041), np.float32(0.6250055), np.float32(0.7128876), np.float32(0.7224057), np.float32(0.7596454), np.float32(0.8116449), np.float32(0.8232445), np.float32(0.8485073), np.float32(0.8728165), np.float32(0.8748808), np.float32(0.87275696), np.float32(0.8697466)], 'MALRLISRSMSCHIRGLQLNATGRRLNSYNISRLVILPATWSCSQNRLLHVRITDQQAGLETKREANRNQNPFREEVFEELITAAPKEHQKFKPEKKPKEKSTKKVQDFGDPDTFGDAKVAATEDPGDVEEEEFLSNSTRRSKKLKAVEYARQIKDHLKANRLNEAIAVLEQRMLKEDRAKPDKYIYNLLISGCAKAGYTRKAFFLYTKMRQRGLQVTGGTYTSLFNACANAPSVSDGLAKAQILRENMLEKGYEPNVKNYNAMIKAYGRCGDVDTAYMLADEMMERQLELNADTFNFLLQACASNSEHGFRHALLTWHNMLQRGISPDYYSFNAMLRCARDCGFGDLDSMREVIDKIAPSAARKKPVLQLEKGQQDDLPSVEANTTTLPAQIEVATTASELELPNLLLPQPHLGSLVALEEVTRPHERFLLLGGLTGFLEHMKQHNITPDIETFTAMLEVIPPTNAAEKQLLTFVRKIGLKADIDFFNILIKKRSMRFDYESAKEVLLMIRTAGLRPDIVTYGVLALGCRTQEEARELLEQMHVAGIKMNMPILGAMLRQGCANKSFSYVNEIIQLSLEEGLKPNEAFLRHLHNFHRGCARAIDARHPSTKTAAFKKGHSKFCDKYRLYYEEQGLSGLKLEDAIAKVKERPYDQFKLPPVNGMEPLKHEQLKHKTKQRKYIKKIKIHELKDDPPKESLKRIE': [np.float32(0.93467593), np.float32(0.94925946), np.float32(0.95357925), np.float32(0.95893335), np.float32(0.96449727), np.float32(0.95721257), np.float32(0.9545349), np.float32(0.95784277), np.float32(0.95426005), np.float32(0.9599718), np.float32(0.9539665), np.float32(0.94427973), np.float32(0.954583), np.float32(0.9413337), np.float32(0.9516598), np.float32(0.9433025), np.float32(0.94467807), np.float32(0.94109243), np.float32(0.9344356), np.float32(0.92784953), np.float32(0.9335812), np.float32(0.93913525), np.float32(0.9396721), np.float32(0.9459855), np.float32(0.94951093), np.float32(0.9595846), np.float32(0.957542), np.float32(0.9576628), np.float32(0.9600597), np.float32(0.9511742), np.float32(0.95064634), np.float32(0.94377846), np.float32(0.932857), np.float32(0.91691965), np.float32(0.86575145), np.float32(0.8852143), np.float32(0.88386387), np.float32(0.8770746), np.float32(0.86610055), np.float32(0.84390306), np.float32(0.82417464), np.float32(0.8192125), np.float32(0.7766848), np.float32(0.7554715), np.float32(0.7771397), np.float32(0.7980858), np.float32(0.7979739), np.float32(0.77803284), np.float32(0.78281194), np.float32(0.7770936), np.float32(0.785754), np.float32(0.79229194), np.float32(0.78318775), np.float32(0.77387375), np.float32(0.7647193), np.float32(0.76254195), np.float32(0.7582918), np.float32(0.76869017), np.float32(0.7899226), np.float32(0.77982545), np.float32(0.8030235), np.float32(0.8162545), np.float32(0.7826805), np.float32(0.8118017), np.float32(0.83158106), np.float32(0.8275473), np.float32(0.82948333), np.float32(0.8447363), np.float32(0.86548173), np.float32(0.82678753), np.float32(0.8219169), np.float32(0.8157827), np.float32(0.79500663), np.float32(0.7687386), np.float32(0.7728739), np.float32(0.7719532), np.float32(0.75769144), np.float32(0.77069837), np.float32(0.7781169), np.float32(0.7807344), np.float32(0.78792256), np.float32(0.78340936), np.float32(0.7603159), np.float32(0.7901379), np.float32(0.8352753), np.float32(0.8717599), np.float32(0.88354594), np.float32(0.9036972), np.float32(0.9078091), np.float32(0.9290424), np.float32(0.9496747), np.float32(0.9515372), np.float32(0.9525043), np.float32(0.9622859), np.float32(0.9669111), np.float32(0.96881616), np.float32(0.97155166), np.float32(0.9736041), np.float32(0.9739942), np.float32(0.9724937), np.float32(0.97170997), np.float32(0.9727393), np.float32(0.9708935), np.float32(0.97396344), np.float32(0.97422874), np.float32(0.9748096), np.float32(0.9754191), np.float32(0.9751857), np.float32(0.9753853), np.float32(0.97478557), np.float32(0.9747956), np.float32(0.97490895), np.float32(0.9755617), np.float32(0.97468275), np.float32(0.97562647), np.float32(0.9750875), np.float32(0.9761523), np.float32(0.9769216), np.float32(0.9777092), np.float32(0.97842807), np.float32(0.9778156), np.float32(0.97620296), np.float32(0.9750666), np.float32(0.96973497), np.float32(0.96654344), np.float32(0.96319026), np.float32(0.96022666), np.float32(0.94949627), np.float32(0.9430416), np.float32(0.92601), np.float32(0.90299726), np.float32(0.8907868), np.float32(0.87697244), np.float32(0.85270894), np.float32(0.8351236), np.float32(0.8019919), np.float32(0.7535148), np.float32(0.7013182), np.float32(0.6292241), np.float32(0.5609421), np.float32(0.5202354), np.float32(0.5007446), np.float32(0.4180065), np.float32(0.3897779), np.float32(0.36621702), np.float32(0.34879315), np.float32(0.31428975), np.float32(0.28224257), np.float32(0.27622384), np.float32(0.24027452), np.float32(0.23306888), np.float32(0.22599712), np.float32(0.22344357), np.float32(0.18795834), np.float32(0.17662542), np.float32(0.16060606), np.float32(0.14648016), np.float32(0.1408666), np.float32(0.12636676), np.float32(0.1216695), np.float32(0.13085715), np.float32(0.1367714), np.float32(0.14254294), np.float32(0.14714983), np.float32(0.16527198), np.float32(0.17618938), np.float32(0.19352397), np.float32(0.21725462), np.float32(0.21169065), np.float32(0.20962085), np.float32(0.20752925), np.float32(0.18343715), np.float32(0.18214981), np.float32(0.16840525), np.float32(0.12674004), np.float32(0.11846648), np.float32(0.1118999), np.float32(0.09597951), np.float32(0.10085372), np.float32(0.10509451), np.float32(0.102864556), np.float32(0.09983508), np.float32(0.098490596), np.float32(0.09951161), np.float32(0.0959575), np.float32(0.085426114), np.float32(0.091247246), np.float32(0.090013884), np.float32(0.08043596), np.float32(0.07965291), np.float32(0.07475423), np.float32(0.061536368), np.float32(0.055653285), np.float32(0.053271662), np.float32(0.050195776), np.float32(0.044704385), np.float32(0.039302118), np.float32(0.04305427), np.float32(0.042525288), np.float32(0.04658396), np.float32(0.047464825), np.float32(0.057904586), np.float32(0.067457005), np.float32(0.07349583), np.float32(0.081886515), np.float32(0.08423712), np.float32(0.09651199), np.float32(0.087164246), np.float32(0.08301863), np.float32(0.07910961), np.float32(0.06346435), np.float32(0.061718844), np.float32(0.060158618), np.float32(0.052490275), np.float32(0.04508959), np.float32(0.05329756), np.float32(0.05319977), np.float32(0.043270066), np.float32(0.04467503), np.float32(0.051040154), np.float32(0.04741266), np.float32(0.049067985), np.float32(0.053169094), np.float32(0.04768913), np.float32(0.04651659), np.float32(0.048997194), np.float32(0.043888547), np.float32(0.04489152), np.float32(0.043351438), np.float32(0.047294952), np.float32(0.044115048), np.float32(0.046851378), np.float32(0.042999834), np.float32(0.04244596), np.float32(0.04535471), np.float32(0.052810147), np.float32(0.055406854), np.float32(0.06567886), np.float32(0.07465592), np.float32(0.08310188), np.float32(0.096039794), np.float32(0.11832838), np.float32(0.12005831), np.float32(0.1202355), np.float32(0.11868338), np.float32(0.11071916), np.float32(0.09751588), np.float32(0.11460596), np.float32(0.10831621), np.float32(0.09348191), np.float32(0.09192026), np.float32(0.09476218), np.float32(0.08841096), np.float32(0.08110521), np.float32(0.09379227), np.float32(0.0878073), np.float32(0.08233741), np.float32(0.085086666), np.float32(0.09006013), np.float32(0.08161033), np.float32(0.08085912), np.float32(0.084851615), np.float32(0.08249331), np.float32(0.07752581), np.float32(0.067026444), np.float32(0.060793098), np.float32(0.053991888), np.float32(0.053155236), np.float32(0.04647752), np.float32(0.0401831), np.float32(0.04065418), np.float32(0.03959872), np.float32(0.03896832), np.float32(0.041952338), np.float32(0.04716508), np.float32(0.05419932), np.float32(0.06764407), np.float32(0.07674713), np.float32(0.0802523), np.float32(0.0773302), np.float32(0.08097955), np.float32(0.08525785), np.float32(0.08055123), np.float32(0.080900006), np.float32(0.0723858), np.float32(0.06718563), np.float32(0.061907712), np.float32(0.051854033), np.float32(0.04682), np.float32(0.05185039), np.float32(0.04545564), np.float32(0.04256848), np.float32(0.04305172), np.float32(0.04810246), np.float32(0.0482277), np.float32(0.04780513), np.float32(0.052517176), np.float32(0.06075962), np.float32(0.05273231), np.float32(0.053307313), np.float32(0.050777428), np.float32(0.05081407), np.float32(0.040354643), np.float32(0.041810315), np.float32(0.04520059), np.float32(0.03896602), np.float32(0.032406144), np.float32(0.033506036), np.float32(0.034509778), np.float32(0.031311296), np.float32(0.0311398), np.float32(0.03602278), np.float32(0.041218407), np.float32(0.042568054), np.float32(0.045334827), np.float32(0.050539177), np.float32(0.052407313), np.float32(0.05238128), np.float32(0.0542011), np.float32(0.05295416), np.float32(0.047414854), np.float32(0.04160383), np.float32(0.04083138), np.float32(0.04311429), np.float32(0.038123377), np.float32(0.033284977), np.float32(0.036724597), np.float32(0.03510975), np.float32(0.035307795), np.float32(0.040221576), np.float32(0.049676415), np.float32(0.052674808), np.float32(0.055207085), np.float32(0.058479294), np.float32(0.0642233), np.float32(0.066212095), np.float32(0.05633449), np.float32(0.058306478), np.float32(0.053470574), np.float32(0.051388934), np.float32(0.051637925), np.float32(0.058315206), np.float32(0.052317344), np.float32(0.049958218), np.float32(0.057466615), np.float32(0.0674348), np.float32(0.0622728), np.float32(0.06432311), np.float32(0.07990524), np.float32(0.09083253), np.float32(0.09380551), np.float32(0.10662494), np.float32(0.12735556), np.float32(0.14119796), np.float32(0.14689323), np.float32(0.15889609), np.float32(0.16458556), np.float32(0.18487304), np.float32(0.1803552), np.float32(0.19842523), np.float32(0.22256249), np.float32(0.25344026), np.float32(0.28231838), np.float32(0.36445817), np.float32(0.43450782), np.float32(0.47615346), np.float32(0.5804136), np.float32(0.63052005), np.float32(0.6913078), np.float32(0.70446056), np.float32(0.76426274), np.float32(0.83490175), np.float32(0.8490902), np.float32(0.8384264), np.float32(0.8472385), np.float32(0.8335977), np.float32(0.8393756), np.float32(0.8379383), np.float32(0.892645), np.float32(0.85581106), np.float32(0.8557809), np.float32(0.8352252), np.float32(0.85568845), np.float32(0.85648966), np.float32(0.8603948), np.float32(0.87616843), np.float32(0.84739107), np.float32(0.88500637), np.float32(0.82298785), np.float32(0.8232723), np.float32(0.830411), np.float32(0.8132231), np.float32(0.7518036), np.float32(0.7059947), np.float32(0.65238106), np.float32(0.5371093), np.float32(0.50060344), np.float32(0.41543338), np.float32(0.4065124), np.float32(0.36000156), np.float32(0.34411728), np.float32(0.39044857), np.float32(0.35056946), np.float32(0.32386056), np.float32(0.2773991), np.float32(0.24123451), np.float32(0.20453547), np.float32(0.20125677), np.float32(0.21788494), np.float32(0.21905473), np.float32(0.24116148), np.float32(0.20545065), np.float32(0.20447798), np.float32(0.19944409), np.float32(0.18889982), np.float32(0.17131747), np.float32(0.16210622), np.float32(0.15405197), np.float32(0.13091959), np.float32(0.099095486), np.float32(0.09095974), np.float32(0.099441536), np.float32(0.08189599), np.float32(0.070572056), np.float32(0.06288898), np.float32(0.05919701), np.float32(0.05878989), np.float32(0.047290977), np.float32(0.047273558), np.float32(0.04512018), np.float32(0.046056855), np.float32(0.045554783), np.float32(0.048466757), np.float32(0.052701045), np.float32(0.051819347), np.float32(0.061249014), np.float32(0.06013616), np.float32(0.063305356), np.float32(0.065077096), np.float32(0.06533888), np.float32(0.062480345), np.float32(0.069446005), np.float32(0.06633027), np.float32(0.06086735), np.float32(0.06337206), np.float32(0.07030112), np.float32(0.0655072), np.float32(0.06126937), np.float32(0.070890926), np.float32(0.07065304), np.float32(0.06534715), np.float32(0.07158447), np.float32(0.09596028), np.float32(0.09607644), np.float32(0.10978846), np.float32(0.12804203), np.float32(0.11660909), np.float32(0.10216372), np.float32(0.10479972), np.float32(0.09924666), np.float32(0.0864097), np.float32(0.07282323), np.float32(0.068491615), np.float32(0.05989682), np.float32(0.056047563), np.float32(0.056339625), np.float32(0.06581928), np.float32(0.07201429), np.float32(0.076083556), np.float32(0.07532406), np.float32(0.09205123), np.float32(0.09345412), np.float32(0.08486649), np.float32(0.08273477), np.float32(0.09306664), np.float32(0.08429535), np.float32(0.068912946), np.float32(0.06427057), np.float32(0.056376383), np.float32(0.05073442), np.float32(0.047470212), np.float32(0.051405407), np.float32(0.049196187), np.float32(0.049907785), np.float32(0.05496261), np.float32(0.059032734), np.float32(0.06110704), np.float32(0.06430825), np.float32(0.07586628), np.float32(0.07367791), np.float32(0.07163406), np.float32(0.07322916), np.float32(0.069144845), np.float32(0.073355064), np.float32(0.06627698), np.float32(0.0593786), np.float32(0.05523609), np.float32(0.056765933), np.float32(0.05310956), np.float32(0.049695272), np.float32(0.055607233), np.float32(0.055882573), np.float32(0.060098298), np.float32(0.06533269), np.float32(0.06774745), np.float32(0.06564744), np.float32(0.062300317), np.float32(0.0611422), np.float32(0.055205666), np.float32(0.051495105), np.float32(0.04442195), np.float32(0.042885553), np.float32(0.037139684), np.float32(0.032911044), np.float32(0.025708972), np.float32(0.024136627), np.float32(0.025518846), np.float32(0.021761075), np.float32(0.020576347), np.float32(0.025547337), np.float32(0.030195214), np.float32(0.03182276), np.float32(0.039946135), np.float32(0.0463349), np.float32(0.038935002), np.float32(0.039461646), np.float32(0.044670593), np.float32(0.038622014), np.float32(0.036482878), np.float32(0.04128749), np.float32(0.043058693), np.float32(0.039635435), np.float32(0.045128357), np.float32(0.050228793), np.float32(0.054394804), np.float32(0.05738586), np.float32(0.059294853), np.float32(0.06702154), np.float32(0.069226615), np.float32(0.06814652), np.float32(0.06706545), np.float32(0.07345984), np.float32(0.07090816), np.float32(0.06231929), np.float32(0.061703533), np.float32(0.059131518), np.float32(0.045275997), np.float32(0.041086014), np.float32(0.04971389), np.float32(0.049373657), np.float32(0.046792757), np.float32(0.04677265), np.float32(0.05302823), np.float32(0.05012954), np.float32(0.050158456), np.float32(0.05189754), np.float32(0.04948078), np.float32(0.047795027), np.float32(0.043387987), np.float32(0.040527247), np.float32(0.04348388), np.float32(0.04300593), np.float32(0.042543106), np.float32(0.039548993), np.float32(0.044036523), np.float32(0.03903816), np.float32(0.038406625), np.float32(0.04192037), np.float32(0.052141443), np.float32(0.060706522), np.float32(0.0650423), np.float32(0.07278917), np.float32(0.07628935), np.float32(0.07323094), np.float32(0.07141642), np.float32(0.08104217), np.float32(0.07697401), np.float32(0.06446573), np.float32(0.058803637), np.float32(0.06380258), np.float32(0.063172095), np.float32(0.054621078), np.float32(0.05852963), np.float32(0.06730494), np.float32(0.064593494), np.float32(0.059639677), np.float32(0.06699003), np.float32(0.07406811), np.float32(0.06535568), np.float32(0.06868752), np.float32(0.07749169), np.float32(0.082113065), np.float32(0.070753194), np.float32(0.06567143), np.float32(0.07031428), np.float32(0.07362384), np.float32(0.06698918), np.float32(0.06963665), np.float32(0.07724762), np.float32(0.07605899), np.float32(0.08645251), np.float32(0.10241871), np.float32(0.111358814), np.float32(0.10862025), np.float32(0.119046055), np.float32(0.17101488), np.float32(0.19546035), np.float32(0.19772759), np.float32(0.19734618), np.float32(0.21009643), np.float32(0.20684718), np.float32(0.1942077), np.float32(0.17203033), np.float32(0.2036486), np.float32(0.19978738), np.float32(0.18590434), np.float32(0.19788316), np.float32(0.17748639), np.float32(0.15799615), np.float32(0.12484109), np.float32(0.13984334), np.float32(0.16691816), np.float32(0.15600826), np.float32(0.14777033), np.float32(0.14398292), np.float32(0.16295393), np.float32(0.17041185), np.float32(0.17544907), np.float32(0.19445384), np.float32(0.18036897), np.float32(0.18205252), np.float32(0.19808887), np.float32(0.18941256), np.float32(0.17098568), np.float32(0.16427828), np.float32(0.18386143), np.float32(0.1941213), np.float32(0.18802933), np.float32(0.21054192), np.float32(0.24556659), np.float32(0.24085411), np.float32(0.23963727), np.float32(0.29900894), np.float32(0.36256665), np.float32(0.3997002), np.float32(0.42360926), np.float32(0.4539973), np.float32(0.47747064), np.float32(0.52158314), np.float32(0.5279885), np.float32(0.58456165), np.float32(0.6107393), np.float32(0.61502385), np.float32(0.6612264), np.float32(0.69114506), np.float32(0.6879945), np.float32(0.7290781), np.float32(0.7746732), np.float32(0.7892282), np.float32(0.7861876), np.float32(0.80299467), np.float32(0.813267), np.float32(0.80795926), np.float32(0.8072705), np.float32(0.81179696), np.float32(0.81613487), np.float32(0.8044982), np.float32(0.7887855), np.float32(0.7716667), np.float32(0.7493306), np.float32(0.77185726), np.float32(0.79847324), np.float32(0.79014015), np.float32(0.72884387), np.float32(0.6960675), np.float32(0.66960883), np.float32(0.66897255), np.float32(0.6582559), np.float32(0.67486423), np.float32(0.6605916), np.float32(0.6663102), np.float32(0.68338746), np.float32(0.6621156), np.float32(0.67509717), np.float32(0.72273165), np.float32(0.72839606), np.float32(0.7392919), np.float32(0.78856206), np.float32(0.8132783), np.float32(0.8225916), np.float32(0.8422743), np.float32(0.862041), np.float32(0.8604247), np.float32(0.86409026), np.float32(0.861474), np.float32(0.876036), np.float32(0.85544384), np.float32(0.8601258), np.float32(0.8883956), np.float32(0.8981051), np.float32(0.9006933), np.float32(0.90951216), np.float32(0.89866924)], 'MAALARLRAPTLLRWVRSASADGSIFIRSMNAAAGKPAAEAGDDVVKAVFQRQQKNFRAYLDEISKSKLDLDANSEAAVKAYFDTQVKIRTGLGIPSYTQKISELLEGAAEEAPDVRTFLNIHSSLRREVGIEDDSGADALMLEALDKVEKSIGKTLVKDDANGMSAWKKELDQVNQKLGIDDAMLEKLEEEAEYAAAKAELEELRNTAMDRIDTYKRRDELTIEVDPKELDHRNYL': [np.float32(0.8733792), np.float32(0.9188809), np.float32(0.93583524), np.float32(0.9522636), np.float32(0.9586673), np.float32(0.95989436), np.float32(0.9486278), np.float32(0.9451706), np.float32(0.94653), np.float32(0.9348189), np.float32(0.94979364), np.float32(0.943636), np.float32(0.93634313), np.float32(0.92185515), np.float32(0.94334173), np.float32(0.9299057), np.float32(0.92876613), np.float32(0.92412686), np.float32(0.89174116), np.float32(0.8669546), np.float32(0.8855848), np.float32(0.8997402), np.float32(0.91952163), np.float32(0.9239094), np.float32(0.92883426), np.float32(0.9191656), np.float32(0.9309217), np.float32(0.873934), np.float32(0.8459512), np.float32(0.87708026), np.float32(0.7769944), np.float32(0.75925434), np.float32(0.7164195), np.float32(0.57108337), np.float32(0.43183023), np.float32(0.3940493), np.float32(0.29177353), np.float32(0.29142985), np.float32(0.30242014), np.float32(0.32330802), np.float32(0.31174967), np.float32(0.30073676), np.float32(0.291388), np.float32(0.29935998), np.float32(0.29817435), np.float32(0.2751167), np.float32(0.25971302), np.float32(0.24383521), np.float32(0.23653793), np.float32(0.18347165), np.float32(0.18718904), np.float32(0.1861621), np.float32(0.14993739), np.float32(0.14461173), np.float32(0.15026325), np.float32(0.14812799), np.float32(0.14518063), np.float32(0.1505716), np.float32(0.16950835), np.float32(0.1576898), np.float32(0.16335887), np.float32(0.19335644), np.float32(0.2066237), np.float32(0.16972852), np.float32(0.17919675), np.float32(0.19720344), np.float32(0.19284236), np.float32(0.1560291), np.float32(0.15552704), np.float32(0.15536797), np.float32(0.14747807), np.float32(0.14453265), np.float32(0.1553561), np.float32(0.16201341), np.float32(0.15485923), np.float32(0.14383605), np.float32(0.155788), np.float32(0.15478423), np.float32(0.1425877), np.float32(0.14384809), np.float32(0.14810489), np.float32(0.14131434), np.float32(0.13686815), np.float32(0.13084371), np.float32(0.13000153), np.float32(0.12535259), np.float32(0.10747713), np.float32(0.10430611), np.float32(0.11328569), np.float32(0.109762155), np.float32(0.10371367), np.float32(0.10653849), np.float32(0.11880683), np.float32(0.10885981), np.float32(0.102775946), np.float32(0.124756604), np.float32(0.11381208), np.float32(0.1083043), np.float32(0.11356932), np.float32(0.13221534), np.float32(0.12926656), np.float32(0.122210115), np.float32(0.1275176), np.float32(0.12652366), np.float32(0.113597214), np.float32(0.11226243), np.float32(0.11083851), np.float32(0.10550574), np.float32(0.09412079), np.float32(0.09370831), np.float32(0.09357611), np.float32(0.08774032), np.float32(0.08164341), np.float32(0.08369341), np.float32(0.09044905), np.float32(0.09667612), np.float32(0.10430974), np.float32(0.11782289), np.float32(0.12203187), np.float32(0.11094474), np.float32(0.11744085), np.float32(0.14142743), np.float32(0.14829601), np.float32(0.14393692), np.float32(0.15182814), np.float32(0.15974762), np.float32(0.15227628), np.float32(0.15327464), np.float32(0.1810747), np.float32(0.17674382), np.float32(0.17565757), np.float32(0.19041936), np.float32(0.22499937), np.float32(0.19077054), np.float32(0.18868344), np.float32(0.19597444), np.float32(0.22640567), np.float32(0.19733454), np.float32(0.25821918), np.float32(0.32492512), np.float32(0.31664395), np.float32(0.24544753), np.float32(0.23233414), np.float32(0.27281117), np.float32(0.3064199), np.float32(0.30728006), np.float32(0.31391189), np.float32(0.3181588), np.float32(0.30260557), np.float32(0.30255315), np.float32(0.3222088), np.float32(0.36175394), np.float32(0.34385517), np.float32(0.33250087), np.float32(0.36539176), np.float32(0.37525776), np.float32(0.3636974), np.float32(0.36140263), np.float32(0.40592885), np.float32(0.41923857), np.float32(0.3995732), np.float32(0.39644837), np.float32(0.45475268), np.float32(0.39598477), np.float32(0.39308578), np.float32(0.41784585), np.float32(0.42677936), np.float32(0.4108679), np.float32(0.41259786), np.float32(0.4239021), np.float32(0.4167417), np.float32(0.42335457), np.float32(0.41776305), np.float32(0.43190613), np.float32(0.40813008), np.float32(0.408387), np.float32(0.41836074), np.float32(0.4217773), np.float32(0.40171093), np.float32(0.41441563), np.float32(0.4179302), np.float32(0.42196906), np.float32(0.4670782), np.float32(0.49317935), np.float32(0.48769757), np.float32(0.4640382), np.float32(0.43705043), np.float32(0.45321637), np.float32(0.46014237), np.float32(0.44605014), np.float32(0.43410093), np.float32(0.44315395), np.float32(0.45274052), np.float32(0.45215556), np.float32(0.45456156), np.float32(0.4468946), np.float32(0.45897144), np.float32(0.456468), np.float32(0.47806692), np.float32(0.4819786), np.float32(0.47571817), np.float32(0.47222826), np.float32(0.45654207), np.float32(0.48226494), np.float32(0.46843833), np.float32(0.47017035), np.float32(0.47114268), np.float32(0.49683914), np.float32(0.5039564), np.float32(0.51526415), np.float32(0.5177472), np.float32(0.53550625), np.float32(0.5402252), np.float32(0.56870925), np.float32(0.5834161), np.float32(0.5853873), np.float32(0.60041875), np.float32(0.6346254), np.float32(0.6767863), np.float32(0.6418652), np.float32(0.6543503), np.float32(0.6719598), np.float32(0.68076336), np.float32(0.6872157), np.float32(0.70137787), np.float32(0.740557), np.float32(0.75101274), np.float32(0.751124), np.float32(0.7768711), np.float32(0.7740155), np.float32(0.748593), np.float32(0.7416191), np.float32(0.73268837), np.float32(0.7649324), np.float32(0.7482081), np.float32(0.7490183), np.float32(0.7233258)], 'MAWSGVAAGKVVTSVPTETKKLSFASAATTTPRKFKKRDLEEPEDLRSDVGSGLLAENSEPVPPESLGDLASPLLPNHGGQRFSAEDMLAVWRNMKDKNVLVKTEVNNQSMYQSIHLNTPSLLQKDQGAGGSLMSKDREGWSPFKSVSVVSSVESPSQGHQSLHQPQQQQAQQQQAQHQHQQQYQADPSAPSSAAMSPTTGTVPSVFDTFNAPAVPPGMGFTASPPKLQHPENIKWMYKDYQGIIQGPFAGPVMHTWWKGGHLDAKLLIRREDDDVWQTVDELISKTSTQEPFLTPLPFVAKQPPVINTQTAFSQQYQQPGVPQQQQQQQQLQGQQQQQGTPQQGGSFQGSTSSFQHYPQHLHGSVSSWGSPAVTPMSPTPWGGSQMGGQATPNNNFGGGGSFFDQPFHGGHSQSSFFDDRSMWRSGSVSNTMSPALSRASSVIFPNDGPHTPTRAGSHTPLAAAASTADVTAADNELLELDSLPLHLKDVIGDDLEEVPTIKEEEPEKKEMKDEGKKDVEPKKEAKEEPEEPLTAKERAKRERDAAKKEKKRKEKEEKQRIKEKMAAEKAERLEREAREKAEKARLEQLRIEQEAIDREEAKKAEAEKAERARRIEEERLAKEAREKEAPWTAKENKKKEKPNKMSLAEIQQLEEFERQKKEAEEKELANAIRAIEEAELQQENSLSASRDEPSFKPTWATAPVASAPAKSLSQIQKEEEAARKKNTITPATAVSSGGVKKYADVLPRRAPVPAAAAVPDAASPWTTVGAHGKRMGEDGMPVRAQTPTAPAAHMAHQYAAQQAAAAQHQAALAARPSAPVAPAAPKVLTPAESFLQWCHGALRGLNAGVNETELIGMLMTLPAEEESTEIIADIVYANSSTLDGRRFAAEFLKRRKIADGDSAVKWSEVIQHAEVAPQDDGWNTAFKVVGKKKRAP': [np.float32(0.95588785), np.float32(0.95594895), np.float32(0.9604099), np.float32(0.96168655), np.float32(0.96172357), np.float32(0.96201265), np.float32(0.9609558), np.float32(0.96645063), np.float32(0.95955276), np.float32(0.96504563), np.float32(0.9619393), np.float32(0.96030223), np.float32(0.9602197), np.float32(0.95883703), np.float32(0.95974565), np.float32(0.96087414), np.float32(0.961407), np.float32(0.9600601), np.float32(0.95979846), np.float32(0.9596417), np.float32(0.95606476), np.float32(0.9540496), np.float32(0.95425624), np.float32(0.96037316), np.float32(0.965487), np.float32(0.9654589), np.float32(0.9674751), np.float32(0.9668336), np.float32(0.968174), np.float32(0.965469), np.float32(0.96089584), np.float32(0.9631773), np.float32(0.9600886), np.float32(0.9610621), np.float32(0.96200293), np.float32(0.96168476), np.float32(0.96314436), np.float32(0.9640782), np.float32(0.96081406), np.float32(0.96180385), np.float32(0.96144307), np.float32(0.95532745), np.float32(0.9494744), np.float32(0.9514644), np.float32(0.955337), np.float32(0.95973444), np.float32(0.95638484), np.float32(0.9538208), np.float32(0.9555107), np.float32(0.9576382), np.float32(0.9522731), np.float32(0.94840455), np.float32(0.94833875), np.float32(0.9466836), np.float32(0.9427549), np.float32(0.93550843), np.float32(0.93644583), np.float32(0.9356486), np.float32(0.9297294), np.float32(0.9229419), np.float32(0.9003788), np.float32(0.86947644), np.float32(0.8586087), np.float32(0.83465517), np.float32(0.8081942), np.float32(0.79180443), np.float32(0.7991736), np.float32(0.7523129), np.float32(0.7334536), np.float32(0.7309833), np.float32(0.739634), np.float32(0.7619876), np.float32(0.8368045), np.float32(0.7485698), np.float32(0.64067954), np.float32(0.5957064), np.float32(0.5586497), np.float32(0.52465403), np.float32(0.53644806), np.float32(0.49170297), np.float32(0.51181835), np.float32(0.5602706), np.float32(0.64234805), np.float32(0.62720543), np.float32(0.63674235), np.float32(0.6103881), np.float32(0.5948599), np.float32(0.5926272), np.float32(0.6105951), np.float32(0.5908616), np.float32(0.6748261), np.float32(0.6260506), np.float32(0.62436986), np.float32(0.6533406), np.float32(0.6518172), np.float32(0.6893954), np.float32(0.72600484), np.float32(0.760682), np.float32(0.7483994), np.float32(0.7598161), np.float32(0.798318), np.float32(0.8080329), np.float32(0.81363726), np.float32(0.8348724), np.float32(0.8671588), np.float32(0.8686323), np.float32(0.87130326), np.float32(0.8670048), np.float32(0.8573681), np.float32(0.8601472), np.float32(0.8474382), np.float32(0.85851383), np.float32(0.8926743), np.float32(0.88849336), np.float32(0.8943129), np.float32(0.9004149), np.float32(0.88841754), np.float32(0.8933332), np.float32(0.90764713), np.float32(0.9106399), np.float32(0.9212137), np.float32(0.93129295), np.float32(0.9419338), np.float32(0.94050115), np.float32(0.9400292), np.float32(0.93754816), np.float32(0.9375598), np.float32(0.9444617), np.float32(0.9525813), np.float32(0.9607852), np.float32(0.96425104), np.float32(0.9664974), np.float32(0.9683331), np.float32(0.963085), np.float32(0.9630391), np.float32(0.96258026), np.float32(0.9639071), np.float32(0.9671404), np.float32(0.969358), np.float32(0.9629804), np.float32(0.9633115), np.float32(0.96755344), np.float32(0.9688694), np.float32(0.9694839), np.float32(0.96701795), np.float32(0.9654381), np.float32(0.9633805), np.float32(0.9634455), np.float32(0.9647563), np.float32(0.96909004), np.float32(0.97070223), np.float32(0.97205037), np.float32(0.9729835), np.float32(0.9714845), np.float32(0.9712511), np.float32(0.97278005), np.float32(0.97354376), np.float32(0.97337127), np.float32(0.97360986), np.float32(0.9731775), np.float32(0.9734529), np.float32(0.9728196), np.float32(0.9722711), np.float32(0.9726044), np.float32(0.97033757), np.float32(0.96579814), np.float32(0.9610808), np.float32(0.9559783), np.float32(0.95558494), np.float32(0.9518595), np.float32(0.9501127), np.float32(0.9488785), np.float32(0.94942623), np.float32(0.9435824), np.float32(0.9436649), np.float32(0.938299), np.float32(0.9393691), np.float32(0.94377553), np.float32(0.9464402), np.float32(0.9494858), np.float32(0.9553146), np.float32(0.9606843), np.float32(0.9626132), np.float32(0.96860415), np.float32(0.9701502), np.float32(0.97296757), np.float32(0.97450703), np.float32(0.97666264), np.float32(0.9796031), np.float32(0.98051786), np.float32(0.98176986), np.float32(0.98276514), np.float32(0.9823263), np.float32(0.98149186), np.float32(0.98150474), np.float32(0.980891), np.float32(0.9804693), np.float32(0.9800172), np.float32(0.9785539), np.float32(0.9779482), np.float32(0.97730565), np.float32(0.9769405), np.float32(0.9764242), np.float32(0.9761559), np.float32(0.97538644), np.float32(0.9752946), np.float32(0.9752455), np.float32(0.97585166), np.float32(0.97158664), np.float32(0.9723412), np.float32(0.97330755), np.float32(0.9688158), np.float32(0.9616236), np.float32(0.95670485), np.float32(0.93653053), np.float32(0.9332183), np.float32(0.8896802), np.float32(0.85464627), np.float32(0.81927866), np.float32(0.80416495), np.float32(0.78431207), np.float32(0.7189833), np.float32(0.6255605), np.float32(0.59170496), np.float32(0.5457942), np.float32(0.47374663), np.float32(0.47151196), np.float32(0.5043582), np.float32(0.4740273), np.float32(0.42462122), np.float32(0.38504863), np.float32(0.35097158), np.float32(0.40645584), np.float32(0.39354137), np.float32(0.39342782), np.float32(0.3323211), np.float32(0.2528203), np.float32(0.24865656), np.float32(0.25389948), np.float32(0.21626416), np.float32(0.20952307), np.float32(0.17454799), np.float32(0.1416653), np.float32(0.14177833), np.float32(0.12812164), np.float32(0.12596366), np.float32(0.15879197), np.float32(0.16917862), np.float32(0.17718448), np.float32(0.18353231), np.float32(0.1622875), np.float32(0.15423849), np.float32(0.1375224), np.float32(0.11154252), np.float32(0.105008595), np.float32(0.10704145), np.float32(0.115465686), np.float32(0.100925475), np.float32(0.09052846), np.float32(0.09931672), np.float32(0.086141326), np.float32(0.09453024), np.float32(0.107721716), np.float32(0.12156355), np.float32(0.10064344), np.float32(0.10115639), np.float32(0.117777936), np.float32(0.11448875), np.float32(0.10645092), np.float32(0.1123505), np.float32(0.13068502), np.float32(0.11801091), np.float32(0.1162785), np.float32(0.117796525), np.float32(0.12638271), np.float32(0.13321567), np.float32(0.13938802), np.float32(0.1595007), np.float32(0.16394162), np.float32(0.17132397), np.float32(0.18413149), np.float32(0.2129122), np.float32(0.23487309), np.float32(0.23422724), np.float32(0.24358591), np.float32(0.24449113), np.float32(0.23982993), np.float32(0.28500113), np.float32(0.35949555), np.float32(0.3962931), np.float32(0.42188635), np.float32(0.48364958), np.float32(0.5501913), np.float32(0.61180377), np.float32(0.67798465), np.float32(0.7462944), np.float32(0.82012343), np.float32(0.85474026), np.float32(0.87425584), np.float32(0.909852), np.float32(0.91692716), np.float32(0.9127645), np.float32(0.89727867), np.float32(0.910298), np.float32(0.91922224), np.float32(0.91607714), np.float32(0.9260691), np.float32(0.9476246), np.float32(0.95615447), np.float32(0.96066034), np.float32(0.96161455), np.float32(0.9569737), np.float32(0.9571333), np.float32(0.9586797), np.float32(0.95474064), np.float32(0.954685), np.float32(0.9510105), np.float32(0.95613194), np.float32(0.95789766), np.float32(0.95956385), np.float32(0.9625689), np.float32(0.9656168), np.float32(0.9649666), np.float32(0.96638495), np.float32(0.96688867), np.float32(0.9653487), np.float32(0.9639457), np.float32(0.9659305), np.float32(0.96586597), np.float32(0.9647401), np.float32(0.9670349), np.float32(0.9678743), np.float32(0.9676151), np.float32(0.96912336), np.float32(0.96996325), np.float32(0.9710014), np.float32(0.97191525), np.float32(0.97387457), np.float32(0.97660416), np.float32(0.9785527), np.float32(0.9805817), np.float32(0.9808749), np.float32(0.98086435), np.float32(0.98128545), np.float32(0.98140943), np.float32(0.9813524), np.float32(0.9820135), np.float32(0.9813618), np.float32(0.98153245), np.float32(0.9812367), np.float32(0.9813921), np.float32(0.98173654), np.float32(0.98194927), np.float32(0.9811445), np.float32(0.9810594), np.float32(0.98011506), np.float32(0.9799137), np.float32(0.9803827), np.float32(0.9799106), np.float32(0.97972465), np.float32(0.97819525), np.float32(0.9783397), np.float32(0.9789755), np.float32(0.9795033), np.float32(0.97991246), np.float32(0.9804216), np.float32(0.98069406), np.float32(0.98097885), np.float32(0.9819332), np.float32(0.9828188), np.float32(0.983557), np.float32(0.98396933), np.float32(0.9846541), np.float32(0.98464775), np.float32(0.9841816), np.float32(0.9837752), np.float32(0.983951), np.float32(0.98387885), np.float32(0.9842755), np.float32(0.98411393), np.float32(0.98444694), np.float32(0.9838605), np.float32(0.9844608), np.float32(0.9847136), np.float32(0.98451996), np.float32(0.9853269), np.float32(0.98518455), np.float32(0.985114), np.float32(0.9853602), np.float32(0.9842764), np.float32(0.98446125), np.float32(0.9851067), np.float32(0.9859655), np.float32(0.98658377), np.float32(0.9860029), np.float32(0.9856533), np.float32(0.98591065), np.float32(0.9864139), np.float32(0.9863875), np.float32(0.9856139), np.float32(0.9853158), np.float32(0.9850471), np.float32(0.9850594), np.float32(0.98460543), np.float32(0.9843684), np.float32(0.98447686), np.float32(0.98469526), np.float32(0.983975), np.float32(0.9840311), np.float32(0.98308253), np.float32(0.9826485), np.float32(0.9819826), np.float32(0.98214394), np.float32(0.9815052), np.float32(0.98168314), np.float32(0.98054266), np.float32(0.97875446), np.float32(0.9796158), np.float32(0.9795498), np.float32(0.979278), np.float32(0.9786331), np.float32(0.9780595), np.float32(0.9776919), np.float32(0.97747886), np.float32(0.9780537), np.float32(0.9783634), np.float32(0.97805595), np.float32(0.9795424), np.float32(0.9802074), np.float32(0.97913903), np.float32(0.9778169), np.float32(0.9781944), np.float32(0.9795821), np.float32(0.9803611), np.float32(0.9808528), np.float32(0.98077846), np.float32(0.98042417), np.float32(0.9801577), np.float32(0.9796255), np.float32(0.97933656), np.float32(0.9789873), np.float32(0.97841495), np.float32(0.97896737), np.float32(0.97960806), np.float32(0.9794927), np.float32(0.97924614), np.float32(0.9799514), np.float32(0.9803934), np.float32(0.98061), np.float32(0.97991896), np.float32(0.98121935), np.float32(0.97986126), np.float32(0.98030776), np.float32(0.9813783), np.float32(0.98178375), np.float32(0.98093855), np.float32(0.98144585), np.float32(0.98128617), np.float32(0.98144215), np.float32(0.98130614), np.float32(0.98054975), np.float32(0.98071), np.float32(0.9808071), np.float32(0.9809413), np.float32(0.9807959), np.float32(0.9808364), np.float32(0.98027545), np.float32(0.97887886), np.float32(0.9777474), np.float32(0.9760132), np.float32(0.97484654), np.float32(0.9711168), np.float32(0.9656762), np.float32(0.95929325), np.float32(0.9552163), np.float32(0.95039886), np.float32(0.9494166), np.float32(0.9468461), np.float32(0.94814163), np.float32(0.94724685), np.float32(0.9479166), np.float32(0.9445889), np.float32(0.94508696), np.float32(0.9480875), np.float32(0.95400476), np.float32(0.95919), np.float32(0.96133065), np.float32(0.9627361), np.float32(0.9603737), np.float32(0.9563726), np.float32(0.9554536), np.float32(0.9565077), np.float32(0.957746), np.float32(0.9576061), np.float32(0.9573714), np.float32(0.9564381), np.float32(0.9606399), np.float32(0.962307), np.float32(0.9631906), np.float32(0.9666022), np.float32(0.96796656), np.float32(0.9699084), np.float32(0.9707945), np.float32(0.9710853), np.float32(0.97049326), np.float32(0.9726), np.float32(0.97419524), np.float32(0.9741632), np.float32(0.9750507), np.float32(0.97457355), np.float32(0.9749315), np.float32(0.97547376), np.float32(0.97654736), np.float32(0.97822726), np.float32(0.97848916), np.float32(0.978774), np.float32(0.9779986), np.float32(0.9770697), np.float32(0.97583824), np.float32(0.9762296), np.float32(0.97464776), np.float32(0.9728484), np.float32(0.9715286), np.float32(0.9675382), np.float32(0.96427476), np.float32(0.96200657), np.float32(0.9590815), np.float32(0.9532396), np.float32(0.94507825), np.float32(0.93730754), np.float32(0.9331449), np.float32(0.92268723), np.float32(0.91545093), np.float32(0.9059887), np.float32(0.89093024), np.float32(0.87124777), np.float32(0.84999996), np.float32(0.8428402), np.float32(0.83263487), np.float32(0.8143294), np.float32(0.80728674), np.float32(0.79562193), np.float32(0.7877981), np.float32(0.77537036), np.float32(0.77416956), np.float32(0.7536935), np.float32(0.75243926), np.float32(0.75134987), np.float32(0.74421525), np.float32(0.74165), np.float32(0.7379061), np.float32(0.7382738), np.float32(0.74037284), np.float32(0.74604356), np.float32(0.7366196), np.float32(0.72657895), np.float32(0.7185153), np.float32(0.7166831), np.float32(0.7157234), np.float32(0.70594174), np.float32(0.71191657), np.float32(0.7047361), np.float32(0.6961809), np.float32(0.69519687), np.float32(0.6929295), np.float32(0.69097173), np.float32(0.69287825), np.float32(0.6897706), np.float32(0.6968372), np.float32(0.6966041), np.float32(0.6939895), np.float32(0.70014817), np.float32(0.6962804), np.float32(0.69685394), np.float32(0.6987418), np.float32(0.69896394), np.float32(0.7066849), np.float32(0.70607626), np.float32(0.7057908), np.float32(0.7078524), np.float32(0.7077895), np.float32(0.7033146), np.float32(0.70135075), np.float32(0.7030431), np.float32(0.69898766), np.float32(0.697632), np.float32(0.6996366), np.float32(0.6987504), np.float32(0.69757926), np.float32(0.6904411), np.float32(0.691697), np.float32(0.69010913), np.float32(0.6882117), np.float32(0.686923), np.float32(0.68816084), np.float32(0.6881203), np.float32(0.68961424), np.float32(0.6887648), np.float32(0.68872), np.float32(0.69032794), np.float32(0.6869612), np.float32(0.6912248), np.float32(0.69272417), np.float32(0.69037837), np.float32(0.68997234), np.float32(0.6921926), np.float32(0.68977445), np.float32(0.68898606), np.float32(0.6918833), np.float32(0.6905021), np.float32(0.68850625), np.float32(0.68818045), np.float32(0.6831877), np.float32(0.6796331), np.float32(0.68269855), np.float32(0.68466854), np.float32(0.6879936), np.float32(0.70082843), np.float32(0.7050497), np.float32(0.7116971), np.float32(0.72135526), np.float32(0.7258241), np.float32(0.7239444), np.float32(0.7278358), np.float32(0.7348377), np.float32(0.7276016), np.float32(0.73789144), np.float32(0.7418533), np.float32(0.7516685), np.float32(0.7668619), np.float32(0.7764658), np.float32(0.78685784), np.float32(0.79336363), np.float32(0.8096144), np.float32(0.8063861), np.float32(0.80247337), np.float32(0.81353885), np.float32(0.79933494), np.float32(0.79308385), np.float32(0.77310514), np.float32(0.77383554), np.float32(0.7747581), np.float32(0.7690285), np.float32(0.77757883), np.float32(0.7711534), np.float32(0.7671874), np.float32(0.75423694), np.float32(0.73785263), np.float32(0.73343056), np.float32(0.7067781), np.float32(0.6973874), np.float32(0.68084973), np.float32(0.6678398), np.float32(0.6573268), np.float32(0.6523829), np.float32(0.6512049), np.float32(0.6474059), np.float32(0.6398197), np.float32(0.64433026), np.float32(0.6493983), np.float32(0.6474515), np.float32(0.6466664), np.float32(0.64441717), np.float32(0.64863014), np.float32(0.66173893), np.float32(0.6647781), np.float32(0.6662119), np.float32(0.6693374), np.float32(0.6654844), np.float32(0.6656616), np.float32(0.6697013), np.float32(0.6682498), np.float32(0.6891872), np.float32(0.7010623), np.float32(0.7158247), np.float32(0.73407304), np.float32(0.75325346), np.float32(0.76601994), np.float32(0.7703687), np.float32(0.78287464), np.float32(0.7832025), np.float32(0.8023119), np.float32(0.8131743), np.float32(0.83044505), np.float32(0.84447557), np.float32(0.86050403), np.float32(0.87292725), np.float32(0.8872028), np.float32(0.90263456), np.float32(0.90964323), np.float32(0.9170397), np.float32(0.92704576), np.float32(0.93784386), np.float32(0.94648194), np.float32(0.952572), np.float32(0.9571927), np.float32(0.95966023), np.float32(0.963874), np.float32(0.96771425), np.float32(0.9692039), np.float32(0.9701541), np.float32(0.9725974), np.float32(0.9724648), np.float32(0.97000206), np.float32(0.9683727), np.float32(0.963194), np.float32(0.96350753), np.float32(0.9637752), np.float32(0.9555943), np.float32(0.94659495), np.float32(0.94051534), np.float32(0.92818505), np.float32(0.9201421), np.float32(0.9099836), np.float32(0.9062102), np.float32(0.9060792), np.float32(0.9007233), np.float32(0.8945721), np.float32(0.8774427), np.float32(0.88477385), np.float32(0.8907216), np.float32(0.89429224), np.float32(0.8987472), np.float32(0.8987865), np.float32(0.9067541), np.float32(0.90969217), np.float32(0.9166295), np.float32(0.9168058), np.float32(0.9308121), np.float32(0.9430712), np.float32(0.95015794), np.float32(0.9562096), np.float32(0.9624695), np.float32(0.9619821), np.float32(0.9667195), np.float32(0.9707164), np.float32(0.9716529), np.float32(0.9740819), np.float32(0.973813), np.float32(0.97390884), np.float32(0.97551167), np.float32(0.9757528), np.float32(0.97701705), np.float32(0.97742176), np.float32(0.97712016), np.float32(0.97775865), np.float32(0.97673494), np.float32(0.97629285), np.float32(0.9772116), np.float32(0.97833407), np.float32(0.9783676), np.float32(0.97921693), np.float32(0.9785302), np.float32(0.979295), np.float32(0.97944915), np.float32(0.98018837), np.float32(0.9819328), np.float32(0.9830525), np.float32(0.98226947), np.float32(0.98246634), np.float32(0.9833777), np.float32(0.9829844), np.float32(0.9825639), np.float32(0.98259497), np.float32(0.9822969), np.float32(0.9817052), np.float32(0.98086125), np.float32(0.9804058), np.float32(0.97976047), np.float32(0.9798151), np.float32(0.97874445), np.float32(0.97836864), np.float32(0.97948545), np.float32(0.97982866), np.float32(0.9799571), np.float32(0.97953403), np.float32(0.97969455), np.float32(0.9814596), np.float32(0.980893), np.float32(0.9810734), np.float32(0.9804474), np.float32(0.979908), np.float32(0.9806706), np.float32(0.9800585), np.float32(0.97875804), np.float32(0.97861564), np.float32(0.9768897), np.float32(0.97428685), np.float32(0.9694211), np.float32(0.9684219), np.float32(0.96548), np.float32(0.95752156), np.float32(0.9539574), np.float32(0.9521391), np.float32(0.9515065), np.float32(0.94300157), np.float32(0.9390164), np.float32(0.92444247), np.float32(0.9114841), np.float32(0.8866662), np.float32(0.87613946), np.float32(0.8847113), np.float32(0.8869825), np.float32(0.85022575), np.float32(0.8514424), np.float32(0.8680036), np.float32(0.89365554), np.float32(0.91043335), np.float32(0.92624015), np.float32(0.93442243), np.float32(0.93303794), np.float32(0.9408857), np.float32(0.9516832), np.float32(0.95861477), np.float32(0.95864373), np.float32(0.95812863), np.float32(0.9588201), np.float32(0.96104544), np.float32(0.95963246), np.float32(0.9571215), np.float32(0.95146346), np.float32(0.94727147), np.float32(0.93095547), np.float32(0.9029883), np.float32(0.8693644), np.float32(0.8464604), np.float32(0.79386646), np.float32(0.7540653), np.float32(0.6283363), np.float32(0.4932566), np.float32(0.37379703), np.float32(0.2537882), np.float32(0.21858695), np.float32(0.20285888), np.float32(0.19944979), np.float32(0.20465103), np.float32(0.20429175), np.float32(0.20520736), np.float32(0.19814599), np.float32(0.19464348), np.float32(0.19701223), np.float32(0.20030414), np.float32(0.20302911), np.float32(0.20136793), np.float32(0.2002742), np.float32(0.20390545), np.float32(0.17667237), np.float32(0.18115793), np.float32(0.17073879), np.float32(0.15344392), np.float32(0.123213276), np.float32(0.13440008), np.float32(0.13984323), np.float32(0.14992203), np.float32(0.20788676), np.float32(0.21910505), np.float32(0.22080423), np.float32(0.21398768), np.float32(0.21113497), np.float32(0.1806302), np.float32(0.16785923), np.float32(0.14061071), np.float32(0.12791698), np.float32(0.113046825), np.float32(0.092484914), np.float32(0.091068365), np.float32(0.07934222), np.float32(0.08618287), np.float32(0.0885876), np.float32(0.09220592), np.float32(0.10534582), np.float32(0.10823584), np.float32(0.10848516), np.float32(0.10115485), np.float32(0.11515776), np.float32(0.117215015), np.float32(0.10771375), np.float32(0.08212778), np.float32(0.07413427), np.float32(0.06571053), np.float32(0.058261357), np.float32(0.05600863), np.float32(0.056871444), np.float32(0.062239118), np.float32(0.06979491), np.float32(0.08045531), np.float32(0.09124853), np.float32(0.11004276), np.float32(0.124684505), np.float32(0.13198003), np.float32(0.14090621), np.float32(0.1386733), np.float32(0.13758875), np.float32(0.13124655), np.float32(0.13039097), np.float32(0.116575696), np.float32(0.107887745), np.float32(0.11296155), np.float32(0.09979136), np.float32(0.08471934), np.float32(0.08936658), np.float32(0.10270801), np.float32(0.104751945), np.float32(0.11462621), np.float32(0.12761079), np.float32(0.13796851), np.float32(0.13623998), np.float32(0.14476888), np.float32(0.16825071), np.float32(0.17352715), np.float32(0.18328351), np.float32(0.1806677), np.float32(0.17549714), np.float32(0.17613947), np.float32(0.15666711), np.float32(0.15941392), np.float32(0.16965206), np.float32(0.1681137), np.float32(0.15814756), np.float32(0.16084032), np.float32(0.18318643), np.float32(0.20127493), np.float32(0.24223338), np.float32(0.36130863), np.float32(0.35018352), np.float32(0.3584421), np.float32(0.41469163), np.float32(0.50185776), np.float32(0.5112423), np.float32(0.53977627), np.float32(0.5081196), np.float32(0.49455628), np.float32(0.46763515), np.float32(0.4232934), np.float32(0.4326327), np.float32(0.46538973), np.float32(0.51831144)], 'MPAPVLAASPFGDEETKTTPPLLLDELSPYGAPQRAAPRPEPEAGDLEQRVASLRQLAGPYTGWCRGVYDRIKPKVQGAVTAGSDTYAYLKNPPKDFYARAGVIGFTGVLGVFLARRSRVKKLVYPVGLMTVSASLYYPERAAAVAKSTGDSVYDRAVQSYAALERMVNPPGEDGKVPDSDDKP': [np.float32(0.9736867), np.float32(0.97678703), np.float32(0.97967416), np.float32(0.9808389), np.float32(0.9801301), np.float32(0.98051447), np.float32(0.98062974), np.float32(0.98198384), np.float32(0.980667), np.float32(0.9795672), np.float32(0.9777429), np.float32(0.9755128), np.float32(0.974132), np.float32(0.96949023), np.float32(0.96343297), np.float32(0.9611736), np.float32(0.9568785), np.float32(0.9540952), np.float32(0.9490422), np.float32(0.9442024), np.float32(0.93375236), np.float32(0.9361269), np.float32(0.93594164), np.float32(0.93980306), np.float32(0.94631004), np.float32(0.93713266), np.float32(0.93792415), np.float32(0.9434825), np.float32(0.9301508), np.float32(0.92020226), np.float32(0.9200495), np.float32(0.9253976), np.float32(0.9158089), np.float32(0.89448047), np.float32(0.8995801), np.float32(0.8885967), np.float32(0.8485492), np.float32(0.85019416), np.float32(0.83162236), np.float32(0.78774947), np.float32(0.7753189), np.float32(0.7096031), np.float32(0.6425224), np.float32(0.61711925), np.float32(0.5902847), np.float32(0.52303946), np.float32(0.5134738), np.float32(0.42897412), np.float32(0.42020327), np.float32(0.3894821), np.float32(0.35262436), np.float32(0.33064762), np.float32(0.29512596), np.float32(0.2589424), np.float32(0.2606963), np.float32(0.24480033), np.float32(0.23443265), np.float32(0.22665998), np.float32(0.25822294), np.float32(0.30888343), np.float32(0.30919898), np.float32(0.26905993), np.float32(0.32248703), np.float32(0.38509324), np.float32(0.39299455), np.float32(0.4111178), np.float32(0.4530389), np.float32(0.39176607), np.float32(0.32503444), np.float32(0.33838624), np.float32(0.39122957), np.float32(0.368542), np.float32(0.32332817), np.float32(0.37558344), np.float32(0.33688518), np.float32(0.31916678), np.float32(0.34251344), np.float32(0.33409202), np.float32(0.23398358), np.float32(0.24573821), np.float32(0.23040462), np.float32(0.26147667), np.float32(0.25645238), np.float32(0.34148258), np.float32(0.38890177), np.float32(0.36937648), np.float32(0.33837), np.float32(0.33129042), np.float32(0.34446055), np.float32(0.28377798), np.float32(0.30639145), np.float32(0.26675555), np.float32(0.24549901), np.float32(0.22718138), np.float32(0.24209362), np.float32(0.26008844), np.float32(0.2353981), np.float32(0.26135063), np.float32(0.29960957), np.float32(0.35096136), np.float32(0.4605013), np.float32(0.5334975), np.float32(0.54130393), np.float32(0.52118224), np.float32(0.54356647), np.float32(0.4838339), np.float32(0.4756138), np.float32(0.45041558), np.float32(0.52906466), np.float32(0.5437239), np.float32(0.48479378), np.float32(0.50282043), np.float32(0.48991472), np.float32(0.4360405), np.float32(0.33406934), np.float32(0.32544547), np.float32(0.20364898), np.float32(0.2249263), np.float32(0.20741916), np.float32(0.2324762), np.float32(0.28643396), np.float32(0.24652527), np.float32(0.18944684), np.float32(0.26452458), np.float32(0.40465555), np.float32(0.45735422), np.float32(0.41795942), np.float32(0.46842712), np.float32(0.4311353), np.float32(0.34281623), np.float32(0.43244135), np.float32(0.22434016), np.float32(0.21905482), np.float32(0.24944064), np.float32(0.18199664), np.float32(0.16806155), np.float32(0.15642156), np.float32(0.17123246), np.float32(0.16979949), np.float32(0.21508117), np.float32(0.21520469), np.float32(0.22131954), np.float32(0.22780083), np.float32(0.23801547), np.float32(0.19794235), np.float32(0.1701633), np.float32(0.16534191), np.float32(0.17221175), np.float32(0.16345829), np.float32(0.15553838), np.float32(0.16664799), np.float32(0.15505573), np.float32(0.1525986), np.float32(0.17279732), np.float32(0.22228144), np.float32(0.21752617), np.float32(0.25112578), np.float32(0.29570478), np.float32(0.3096011), np.float32(0.293999), np.float32(0.28827453), np.float32(0.36416444), np.float32(0.43464652), np.float32(0.46313763), np.float32(0.5667335), np.float32(0.5940309), np.float32(0.6327253), np.float32(0.67951846), np.float32(0.7176305), np.float32(0.7665521), np.float32(0.7810242), np.float32(0.793473), np.float32(0.7931159), np.float32(0.83666664), np.float32(0.8652342), np.float32(0.9028201), np.float32(0.92002666), np.float32(0.92809606), np.float32(0.94041497), np.float32(0.9408986), np.float32(0.9412279), np.float32(0.95381856), np.float32(0.95141274), np.float32(0.9512086)], 'MPKSSVPATPPLLDFLTTSKQAFLDSLHQPGADLSEWTITVGNQAGDLDSLVSSIAFAYFLHIITPPKSLSVPLIMTARSDLYLRPENQFALEQANVPAEALLCIDDIPDPAVLAARGANFALDDHNVLLPVFRSESKTPSTSGKPPWDTSVTAIIDHHADEGKHTSAEPRLIEPVGSCTSLVLSYFSPLLPPEYAVSVPTPLADLLLSTIAIDTSLKPSTNGGKATPKDLAAVQFLLPLSSFRSGSAAPSAVMGPSMTALIARHQVLMKKKIDISSMSGRDLLRRDYKEYQESGWKYGLSTVPLGLKAWLEKDKALGRQGWQGIEQDLLGWMKERNLSFAGILTSFSEINEENSEGKAVHAREIVLYVGGEGDKVERLREVLFTGLQEDQVLKVEKWKGGAVDGLKDERGWRVWSQGNARATRKQVAPVIKGLLARL': [np.float32(0.8921769), np.float32(0.8804781), np.float32(0.86306226), np.float32(0.8403351), np.float32(0.8410754), np.float32(0.8113343), np.float32(0.8057172), np.float32(0.764848), np.float32(0.7648262), np.float32(0.7805735), np.float32(0.7476741), np.float32(0.6676854), np.float32(0.6102697), np.float32(0.53140897), np.float32(0.4140724), np.float32(0.29701644), np.float32(0.29518974), np.float32(0.2632371), np.float32(0.26754767), np.float32(0.26843098), np.float32(0.25947237), np.float32(0.2710261), np.float32(0.27189943), np.float32(0.22339179), np.float32(0.22465089), np.float32(0.24842869), np.float32(0.21662886), np.float32(0.2141475), np.float32(0.2421561), np.float32(0.20501854), np.float32(0.1982792), np.float32(0.20282935), np.float32(0.20449506), np.float32(0.20830338), np.float32(0.21991573), np.float32(0.22578198), np.float32(0.2135537), np.float32(0.19550078), np.float32(0.19523999), np.float32(0.19970605), np.float32(0.17093703), np.float32(0.1566331), np.float32(0.1361593), np.float32(0.12257997), np.float32(0.11154087), np.float32(0.09845193), np.float32(0.09127645), np.float32(0.09481982), np.float32(0.08165546), np.float32(0.08552884), np.float32(0.08381905), np.float32(0.06514271), np.float32(0.054101795), np.float32(0.062623225), np.float32(0.069363326), np.float32(0.07736792), np.float32(0.081696585), np.float32(0.07370693), np.float32(0.06664901), np.float32(0.06517974), np.float32(0.07188301), np.float32(0.06709008), np.float32(0.06287559), np.float32(0.061099447), np.float32(0.064966574), np.float32(0.0643183), np.float32(0.07122547), np.float32(0.0861137), np.float32(0.10382526), np.float32(0.08961072), np.float32(0.09726311), np.float32(0.112773485), np.float32(0.11265596), np.float32(0.12580672), np.float32(0.109110154), np.float32(0.112594), np.float32(0.12653063), np.float32(0.10937909), np.float32(0.11343289), np.float32(0.12208581), np.float32(0.09849355), np.float32(0.10976349), np.float32(0.12588933), np.float32(0.11987759), np.float32(0.12736903), np.float32(0.12308305), np.float32(0.1328384), np.float32(0.13485968), np.float32(0.1473092), np.float32(0.13212761), np.float32(0.14069514), np.float32(0.11161414), np.float32(0.100454226), np.float32(0.09453642), np.float32(0.12239199), np.float32(0.12634097), np.float32(0.09563191), np.float32(0.09409006), np.float32(0.09160653), np.float32(0.08247896), np.float32(0.079407886), np.float32(0.06932812), np.float32(0.064492725), np.float32(0.061446186), np.float32(0.061123095), np.float32(0.06235634), np.float32(0.056074902), np.float32(0.051059652), np.float32(0.048968226), np.float32(0.048799843), np.float32(0.04189291), np.float32(0.044684563), np.float32(0.049539503), np.float32(0.06315204), np.float32(0.07867196), np.float32(0.091601685), np.float32(0.0921067), np.float32(0.09538287), np.float32(0.080776975), np.float32(0.07464683), np.float32(0.07093031), np.float32(0.062011726), np.float32(0.058976393), np.float32(0.061228227), np.float32(0.07531337), np.float32(0.08859537), np.float32(0.12624516), np.float32(0.14677985), np.float32(0.18584485), np.float32(0.19594468), np.float32(0.24331947), np.float32(0.28546366), np.float32(0.29294285), np.float32(0.296004), np.float32(0.3051905), np.float32(0.30980927), np.float32(0.31486416), np.float32(0.3091295), np.float32(0.37030557), np.float32(0.38294226), np.float32(0.40636334), np.float32(0.4608712), np.float32(0.4579912), np.float32(0.44792354), np.float32(0.44901827), np.float32(0.46261021), np.float32(0.49991846), np.float32(0.5179652), np.float32(0.5238569), np.float32(0.5552077), np.float32(0.5244645), np.float32(0.58423316), np.float32(0.62300086), np.float32(0.6603395), np.float32(0.61286515), np.float32(0.51982826), np.float32(0.50855386), np.float32(0.46395537), np.float32(0.50453043), np.float32(0.4550172), np.float32(0.4157571), np.float32(0.38177606), np.float32(0.31915838), np.float32(0.30025765), np.float32(0.40187302), np.float32(0.41168407), np.float32(0.46724024), np.float32(0.45376685), np.float32(0.4427564), np.float32(0.40547207), np.float32(0.39554897), np.float32(0.31294498), np.float32(0.28895456), np.float32(0.25703746), np.float32(0.2097604), np.float32(0.18822633), np.float32(0.16275121), np.float32(0.17044806), np.float32(0.14013727), np.float32(0.1242016), np.float32(0.12765905), np.float32(0.104275286), np.float32(0.100153066), np.float32(0.07532292), np.float32(0.07771249), np.float32(0.081294686), np.float32(0.07878101), np.float32(0.07923434), np.float32(0.084557064), np.float32(0.084117286), np.float32(0.08660385), np.float32(0.08885812), np.float32(0.094677866), np.float32(0.10374395), np.float32(0.104260206), np.float32(0.10215073), np.float32(0.10471054), np.float32(0.117149614), np.float32(0.114884146), np.float32(0.110107854), np.float32(0.10792775), np.float32(0.09882549), np.float32(0.09498173), np.float32(0.096911944), np.float32(0.097532295), np.float32(0.09356762), np.float32(0.09377728), np.float32(0.10559947), np.float32(0.124326035), np.float32(0.14583872), np.float32(0.1488228), np.float32(0.16638334), np.float32(0.18951815), np.float32(0.19362162), np.float32(0.20388564), np.float32(0.20758806), np.float32(0.24651565), np.float32(0.31895614), np.float32(0.40028486), np.float32(0.46263352), np.float32(0.4475802), np.float32(0.46495363), np.float32(0.42288196), np.float32(0.40766868), np.float32(0.34085602), np.float32(0.4355111), np.float32(0.4250206), np.float32(0.40869418), np.float32(0.42246217), np.float32(0.46381447), np.float32(0.47272104), np.float32(0.49323684), np.float32(0.54916584), np.float32(0.36368164), np.float32(0.29426092), np.float32(0.22815928), np.float32(0.19428329), np.float32(0.16061372), np.float32(0.14920476), np.float32(0.13878167), np.float32(0.12879814), np.float32(0.11774103), np.float32(0.122787625), np.float32(0.10779466), np.float32(0.115186766), np.float32(0.11176794), np.float32(0.08319598), np.float32(0.077823795), np.float32(0.07290367), np.float32(0.06774941), np.float32(0.07151537), np.float32(0.07121316), np.float32(0.08323272), np.float32(0.08868108), np.float32(0.08981958), np.float32(0.09085088), np.float32(0.08016936), np.float32(0.08283378), np.float32(0.089405715), np.float32(0.08723203), np.float32(0.082382016), np.float32(0.06947669), np.float32(0.065567255), np.float32(0.05870763), np.float32(0.059795137), np.float32(0.061736636), np.float32(0.06398757), np.float32(0.06912664), np.float32(0.06681561), np.float32(0.072935924), np.float32(0.0846645), np.float32(0.08389453), np.float32(0.08239871), np.float32(0.091932595), np.float32(0.104683846), np.float32(0.101958856), np.float32(0.091832474), np.float32(0.103812404), np.float32(0.115533054), np.float32(0.10460405), np.float32(0.11559826), np.float32(0.13569474), np.float32(0.14060599), np.float32(0.14164516), np.float32(0.13184315), np.float32(0.15323195), np.float32(0.14764385), np.float32(0.15163058), np.float32(0.1530374), np.float32(0.14032744), np.float32(0.12428217), np.float32(0.112361684), np.float32(0.10493066), np.float32(0.10346314), np.float32(0.08751012), np.float32(0.08899017), np.float32(0.1044775), np.float32(0.10787104), np.float32(0.09006689), np.float32(0.08739407), np.float32(0.10534277), np.float32(0.10205698), np.float32(0.095646225), np.float32(0.11135988), np.float32(0.113246776), np.float32(0.09939628), np.float32(0.097797036), np.float32(0.10984522), np.float32(0.14165148), np.float32(0.13926835), np.float32(0.1388666), np.float32(0.14591661), np.float32(0.16394666), np.float32(0.15927263), np.float32(0.15749325), np.float32(0.1738043), np.float32(0.16923425), np.float32(0.14495449), np.float32(0.13149582), np.float32(0.14585073), np.float32(0.13256581), np.float32(0.12539819), np.float32(0.13412046), np.float32(0.1387599), np.float32(0.1340636), np.float32(0.1313976), np.float32(0.12417489), np.float32(0.1161463), np.float32(0.106147796), np.float32(0.11017695), np.float32(0.09937959), np.float32(0.09112626), np.float32(0.06817462), np.float32(0.0631461), np.float32(0.06376502), np.float32(0.05649231), np.float32(0.05692408), np.float32(0.06752025), np.float32(0.073693894), np.float32(0.06650827), np.float32(0.075129636), np.float32(0.10498888), np.float32(0.13000958), np.float32(0.13243416), np.float32(0.17949761), np.float32(0.22614646), np.float32(0.24896832), np.float32(0.20804787), np.float32(0.18209115), np.float32(0.16589548), np.float32(0.1573144), np.float32(0.14760977), np.float32(0.1459896), np.float32(0.13669553), np.float32(0.12683332), np.float32(0.13166538), np.float32(0.14398322), np.float32(0.15925303), np.float32(0.17683327), np.float32(0.19769135), np.float32(0.20305449), np.float32(0.19309492), np.float32(0.20168266), np.float32(0.18292944), np.float32(0.15830119), np.float32(0.13698451), np.float32(0.120456), np.float32(0.090297185), np.float32(0.064882606), np.float32(0.063920856), np.float32(0.05459309), np.float32(0.052346934), np.float32(0.0492315), np.float32(0.05016148), np.float32(0.05278872), np.float32(0.05049064), np.float32(0.058324937), np.float32(0.07379983), np.float32(0.08285631), np.float32(0.09337964), np.float32(0.097669125), np.float32(0.09781058), np.float32(0.105243176), np.float32(0.09492943), np.float32(0.08688219), np.float32(0.09350928), np.float32(0.083763935), np.float32(0.09338784), np.float32(0.1065173), np.float32(0.09962137), np.float32(0.10572022), np.float32(0.11764513), np.float32(0.12752381), np.float32(0.13489223), np.float32(0.14017692), np.float32(0.1586994), np.float32(0.1763631), np.float32(0.18875557), np.float32(0.20058513), np.float32(0.20073427), np.float32(0.19075488), np.float32(0.18397953), np.float32(0.1659492), np.float32(0.1629043), np.float32(0.17675735), np.float32(0.21181616), np.float32(0.23640803), np.float32(0.27250543), np.float32(0.23766068), np.float32(0.25851798), np.float32(0.23990932), np.float32(0.22270599), np.float32(0.22442748), np.float32(0.23608579), np.float32(0.23842853), np.float32(0.23376837), np.float32(0.20582205), np.float32(0.22552563), np.float32(0.2590602), np.float32(0.22343339), np.float32(0.22590597), np.float32(0.21731313), np.float32(0.18625097), np.float32(0.18120264), np.float32(0.19529274), np.float32(0.21742748), np.float32(0.2869901), np.float32(0.33822653), np.float32(0.33213404), np.float32(0.32693896), np.float32(0.2542464), np.float32(0.32516867), np.float32(0.30462924), np.float32(0.2945339), np.float32(0.3682262), np.float32(0.32367584), np.float32(0.24896905), np.float32(0.22349676)], 'MLTCIACSKQLNSNNNGSIGRQQDDDSMETPRTRQAIKALTSQIKDMALKASGAYKNCKPCSGSSNHNRNYADSDAASDSARFHCPYRRTGSSDSTPRVWGKEMESRLKGLSSGEGTPASVSGRTESVVFMEEDEPKEWVAQVEPGVLITFVSLPEGGNDLKRIRFSREMFNKWQAQRWWAENYDKVMELYNVQRFNRQAVPLPTPPRSEDEGSRIESAKDSPMTPPLNKERPRNFVRPTGMGYSSSDSLDHQLTQSRQYYDSAALASTPKLSSISGAKTETSSIDGSVRTSSSREVDHSGELSISNASDIETEWVEQDEPGVYITIRALPGGTRELRRVRFSESGKEMVSGEKIEGDISAPPVRKAIQSIREIVGNHSDADIYAALKEANMDPNETAQKLLHQDTFHEVRRKRDRKKESIDHKDSLDSRKRSENVGQGMKFRTYAERGTHTERGTYTERGTHTECGTRTERGPRTERGPRRGGYTRNSLPGVNKEFRVVRDNRVNQNANKDLKPPISQCSTSANEQVPANAADNKGSAGTPSNQRPYSSRSFSQTSNGPSSSHPRHARDANSNAIDRKGTSEEKRTSIPNAVSRSQAVKPNNSQTQSSPVIGVYSSSTDPVHVPSPDSRSSGAVGAIKREVGVVGVRRQTSENAVKDPSGTSGALSNSLVGRDNSSEAFQPFPAISKADQLNHTSATESVMPGISGNRSFLNNQYGSRQHQQVLGHQKANQHTKEWKPKSSQKSSVSNPGVIGTPKKSASPPAADAKDLDSEKAKLLDKFSEVNIYENENVIIPQHIRVPENDRHRLTFGSFGVEFDSSRNLVPGFQPTGVADDSNGESAASLSVSAPDNSSDDAAGGKPINILDDQVRNSGSDSPPSGTASEHQLPDKKDASSPQNLESYADIGLVQDNSPSYTPSESQQHQDPPELPGFSAYDRQTGYDLPYFRPAIDETVRGPSPQEVLSTHAANIPASTIPMVQQQQPPVAQMYPQVHVSHFAMPYRQFVSPIYVPQMAMPGYSSNPAYPHPSNGSSYLLMPGGSSHLNTNGLKYGIQQFKPVPASSPTGFGNFTSPSGYAINAPGVVGNPTGLDDSSRIKYKDGNIYVPNQQADASDLWIQNPREIPGMQSAPYYNMPQTPHGYMPSHTGHASFNAAAAQSSHMQFPGMYHPPPQPGAMGNPHHLGPALGANVGVGVAPAAPGAQADASDVWIQNPREIPGMQSAPYYNMPQAPHGYMPSHTGHASFNAAAAQSFSHAIPRDVPSSSTTGCNGKSTSSRPCIGC': [np.float32(0.9459186), np.float32(0.9581858), np.float32(0.96007574), np.float32(0.9641382), np.float32(0.9613862), np.float32(0.9567201), np.float32(0.9549691), np.float32(0.9552424), np.float32(0.95557994), np.float32(0.94979465), np.float32(0.9507792), np.float32(0.9524886), np.float32(0.9526073), np.float32(0.941466), np.float32(0.9416751), np.float32(0.9458955), np.float32(0.94847554), np.float32(0.95222574), np.float32(0.95490724), np.float32(0.95393914), np.float32(0.95209706), np.float32(0.9464764), np.float32(0.94554013), np.float32(0.9407043), np.float32(0.91399664), np.float32(0.89303195), np.float32(0.8750248), np.float32(0.84608364), np.float32(0.82072574), np.float32(0.7958893), np.float32(0.7696842), np.float32(0.7195661), np.float32(0.6612378), np.float32(0.60313547), np.float32(0.5854393), np.float32(0.5474572), np.float32(0.5346412), np.float32(0.50017273), np.float32(0.46367225), np.float32(0.46283802), np.float32(0.44723785), np.float32(0.44581223), np.float32(0.45367125), np.float32(0.4267108), np.float32(0.44381782), np.float32(0.46437111), np.float32(0.46761128), np.float32(0.47336882), np.float32(0.49565968), np.float32(0.5174204), np.float32(0.52604324), np.float32(0.535322), np.float32(0.5617704), np.float32(0.5746064), np.float32(0.6179335), np.float32(0.64997303), np.float32(0.7353294), np.float32(0.78465486), np.float32(0.7998073), np.float32(0.8165247), np.float32(0.85448986), np.float32(0.8786513), np.float32(0.884972), np.float32(0.9005278), np.float32(0.9072815), np.float32(0.9185712), np.float32(0.92446387), np.float32(0.9309987), np.float32(0.9296038), np.float32(0.9263531), np.float32(0.9390338), np.float32(0.94432604), np.float32(0.9455708), np.float32(0.94493216), np.float32(0.949771), np.float32(0.95369285), np.float32(0.9563797), np.float32(0.956491), np.float32(0.9434051), np.float32(0.936035), np.float32(0.93762845), np.float32(0.94107646), np.float32(0.9473907), np.float32(0.95005256), np.float32(0.9471932), np.float32(0.94492143), np.float32(0.9456613), np.float32(0.94083476), np.float32(0.94007796), np.float32(0.9282766), np.float32(0.9222418), np.float32(0.89958733), np.float32(0.87817895), np.float32(0.86731046), np.float32(0.8033511), np.float32(0.8329601), np.float32(0.78223175), np.float32(0.81249094), np.float32(0.7927788), np.float32(0.78925544), np.float32(0.74107367), np.float32(0.7608159), np.float32(0.73896605), np.float32(0.7155659), np.float32(0.72357166), np.float32(0.69533825), np.float32(0.7119397), np.float32(0.70345837), np.float32(0.68142664), np.float32(0.77623755), np.float32(0.81813663), np.float32(0.89974374), np.float32(0.8958952), np.float32(0.8902013), np.float32(0.8925781), np.float32(0.8944308), np.float32(0.8707089), np.float32(0.8715882), np.float32(0.7991508), np.float32(0.72349775), np.float32(0.7317468), np.float32(0.7051678), np.float32(0.6702333), np.float32(0.6898488), np.float32(0.6754292), np.float32(0.69699734), np.float32(0.66812956), np.float32(0.62006974), np.float32(0.56868696), np.float32(0.523084), np.float32(0.5033538), np.float32(0.45095387), np.float32(0.4625904), np.float32(0.40288985), np.float32(0.34775493), np.float32(0.25596923), np.float32(0.16806555), np.float32(0.15378273), np.float32(0.12560783), np.float32(0.12797561), np.float32(0.11866991), np.float32(0.11645019), np.float32(0.11431527), np.float32(0.118964314), np.float32(0.12962799), np.float32(0.130557), np.float32(0.11521763), np.float32(0.11072472), np.float32(0.10108628), np.float32(0.089057684), np.float32(0.09089155), np.float32(0.10720794), np.float32(0.09118162), np.float32(0.0934331), np.float32(0.09298091), np.float32(0.087580964), np.float32(0.0887187), np.float32(0.093816325), np.float32(0.091173686), np.float32(0.09081882), np.float32(0.10208517), np.float32(0.11913029), np.float32(0.11801125), np.float32(0.12211137), np.float32(0.13219273), np.float32(0.14184129), np.float32(0.15110613), np.float32(0.14182335), np.float32(0.13024302), np.float32(0.12600987), np.float32(0.12974977), np.float32(0.11701815), np.float32(0.11325139), np.float32(0.11949505), np.float32(0.118310414), np.float32(0.11537114), np.float32(0.110941924), np.float32(0.11487329), np.float32(0.114126004), np.float32(0.10419105), np.float32(0.09502519), np.float32(0.09197377), np.float32(0.095936224), np.float32(0.10423176), np.float32(0.10385407), np.float32(0.11503833), np.float32(0.13242036), np.float32(0.1492736), np.float32(0.15798378), np.float32(0.16707595), np.float32(0.1795227), np.float32(0.2384468), np.float32(0.30907056), np.float32(0.3313739), np.float32(0.36472583), np.float32(0.4347205), np.float32(0.5545031), np.float32(0.58854485), np.float32(0.66175425), np.float32(0.7587028), np.float32(0.7825905), np.float32(0.80582404), np.float32(0.834927), np.float32(0.8700119), np.float32(0.8876818), np.float32(0.9014823), np.float32(0.9130779), np.float32(0.9287028), np.float32(0.941915), np.float32(0.95678777), np.float32(0.96356744), np.float32(0.96904457), np.float32(0.9729628), np.float32(0.97529364), np.float32(0.9765978), np.float32(0.9768519), np.float32(0.9773976), np.float32(0.97682846), np.float32(0.9771498), np.float32(0.9775923), np.float32(0.97634333), np.float32(0.9776964), np.float32(0.9779374), np.float32(0.9773458), np.float32(0.9774709), np.float32(0.97776073), np.float32(0.978216), np.float32(0.9775352), np.float32(0.97670937), np.float32(0.9767808), np.float32(0.9779809), np.float32(0.97765464), np.float32(0.9784132), np.float32(0.97879684), np.float32(0.97837204), np.float32(0.97795963), np.float32(0.97638977), np.float32(0.97630286), np.float32(0.97616893), np.float32(0.97593), np.float32(0.9754648), np.float32(0.97449106), np.float32(0.97434163), np.float32(0.9733803), np.float32(0.9724974), np.float32(0.9708775), np.float32(0.9679299), np.float32(0.96459264), np.float32(0.95903057), np.float32(0.9548988), np.float32(0.95392114), np.float32(0.95346826), np.float32(0.9513154), np.float32(0.94748706), np.float32(0.9452888), np.float32(0.9455259), np.float32(0.9413446), np.float32(0.9428026), np.float32(0.9458072), np.float32(0.949027), np.float32(0.95389956), np.float32(0.9582125), np.float32(0.95916754), np.float32(0.96268225), np.float32(0.96207124), np.float32(0.9635879), np.float32(0.9657133), np.float32(0.96858513), np.float32(0.9701038), np.float32(0.972639), np.float32(0.9746869), np.float32(0.9736527), np.float32(0.97538686), np.float32(0.9768787), np.float32(0.97747725), np.float32(0.97776264), np.float32(0.9781043), np.float32(0.97885007), np.float32(0.978643), np.float32(0.97902876), np.float32(0.9792737), np.float32(0.9793519), np.float32(0.9794654), np.float32(0.9793866), np.float32(0.9787228), np.float32(0.97892433), np.float32(0.97896546), np.float32(0.9782195), np.float32(0.9792812), np.float32(0.97931594), np.float32(0.9801426), np.float32(0.9791094), np.float32(0.97755057), np.float32(0.97719175), np.float32(0.97519094), np.float32(0.9749645), np.float32(0.9739493), np.float32(0.9710123), np.float32(0.9707681), np.float32(0.97025293), np.float32(0.9670029), np.float32(0.9642037), np.float32(0.95955944), np.float32(0.9530252), np.float32(0.9487225), np.float32(0.9453591), np.float32(0.93711287), np.float32(0.9350239), np.float32(0.929382), np.float32(0.9171899), np.float32(0.91384864), np.float32(0.88301164), np.float32(0.8535921), np.float32(0.8115929), np.float32(0.79300207), np.float32(0.7424245), np.float32(0.63953435), np.float32(0.7029059), np.float32(0.6227007), np.float32(0.6038739), np.float32(0.51092), np.float32(0.49707022), np.float32(0.40015495), np.float32(0.37993002), np.float32(0.41141936), np.float32(0.4000916), np.float32(0.39700565), np.float32(0.33249047), np.float32(0.277092), np.float32(0.25023574), np.float32(0.15429889), np.float32(0.15112223), np.float32(0.15192617), np.float32(0.22590223), np.float32(0.38208), np.float32(0.42367914), np.float32(0.6050762), np.float32(0.7217276), np.float32(0.77557456), np.float32(0.6900618), np.float32(0.5915115), np.float32(0.7507222), np.float32(0.64170897), np.float32(0.56346697), np.float32(0.5194243), np.float32(0.6083181), np.float32(0.6930633), np.float32(0.58672565), np.float32(0.5486668), np.float32(0.6552243), np.float32(0.7317906), np.float32(0.7825567), np.float32(0.76135427), np.float32(0.7334877), np.float32(0.73883456), np.float32(0.6485027), np.float32(0.6098101), np.float32(0.61363107), np.float32(0.57105666), np.float32(0.57090163), np.float32(0.53255844), np.float32(0.46000648), np.float32(0.394325), np.float32(0.38619146), np.float32(0.27196187), np.float32(0.23348702), np.float32(0.21640538), np.float32(0.16870904), np.float32(0.15218537), np.float32(0.14959155), np.float32(0.1553265), np.float32(0.13951443), np.float32(0.13732389), np.float32(0.13898914), np.float32(0.13376164), np.float32(0.15558887), np.float32(0.17106646), np.float32(0.17789271), np.float32(0.15226242), np.float32(0.17423923), np.float32(0.23757654), np.float32(0.23094104), np.float32(0.26363003), np.float32(0.31639102), np.float32(0.362811), np.float32(0.37386543), np.float32(0.3541935), np.float32(0.34463835), np.float32(0.3739178), np.float32(0.352091), np.float32(0.33381692), np.float32(0.35495627), np.float32(0.3215608), np.float32(0.319894), np.float32(0.2918771), np.float32(0.29142594), np.float32(0.30113932), np.float32(0.31206587), np.float32(0.3103672), np.float32(0.3544552), np.float32(0.34631306), np.float32(0.33820304), np.float32(0.41982412), np.float32(0.42143542), np.float32(0.4354049), np.float32(0.45322558), np.float32(0.49135447), np.float32(0.5032528), np.float32(0.51707363), np.float32(0.56398994), np.float32(0.5878848), np.float32(0.64331275), np.float32(0.63442457), np.float32(0.6266041), np.float32(0.6367689), np.float32(0.6412984), np.float32(0.63698506), np.float32(0.6498037), np.float32(0.692092), np.float32(0.7070382), np.float32(0.73328656), np.float32(0.8254653), np.float32(0.8578834), np.float32(0.86879647), np.float32(0.8904691), np.float32(0.89430094), np.float32(0.9082517), np.float32(0.9189732), np.float32(0.9183285), np.float32(0.91700125), np.float32(0.9307862), np.float32(0.93658316), np.float32(0.9410432), np.float32(0.9447519), np.float32(0.94967014), np.float32(0.9542266), np.float32(0.9584828), np.float32(0.9598513), np.float32(0.9615155), np.float32(0.96173966), np.float32(0.96083695), np.float32(0.96235013), np.float32(0.9595327), np.float32(0.95919025), np.float32(0.96086454), np.float32(0.96560794), np.float32(0.96369416), np.float32(0.96643406), np.float32(0.96478844), np.float32(0.96135336), np.float32(0.9647764), np.float32(0.9640334), np.float32(0.96615547), np.float32(0.96967655), np.float32(0.97208065), np.float32(0.9713245), np.float32(0.9738011), np.float32(0.97490996), np.float32(0.9746167), np.float32(0.97503394), np.float32(0.97652406), np.float32(0.9757027), np.float32(0.97693026), np.float32(0.97719085), np.float32(0.9759728), np.float32(0.9756588), np.float32(0.9765121), np.float32(0.97533405), np.float32(0.9753573), np.float32(0.9758095), np.float32(0.97754616), np.float32(0.9777639), np.float32(0.9773697), np.float32(0.976848), np.float32(0.9771614), np.float32(0.97688395), np.float32(0.9766138), np.float32(0.9748693), np.float32(0.9757078), np.float32(0.9765539), np.float32(0.97680783), np.float32(0.9736221), np.float32(0.97482204), np.float32(0.9749946), np.float32(0.9726103), np.float32(0.97352254), np.float32(0.97343), np.float32(0.9716735), np.float32(0.9685478), np.float32(0.97103137), np.float32(0.9707308), np.float32(0.9714976), np.float32(0.9747721), np.float32(0.9742802), np.float32(0.97424877), np.float32(0.9757783), np.float32(0.9763098), np.float32(0.9763213), np.float32(0.9759493), np.float32(0.9755585), np.float32(0.9752569), np.float32(0.97704643), np.float32(0.9770265), np.float32(0.97709477), np.float32(0.9766665), np.float32(0.9773786), np.float32(0.97670484), np.float32(0.9767571), np.float32(0.9771114), np.float32(0.97773314), np.float32(0.97779125), np.float32(0.9778316), np.float32(0.9778035), np.float32(0.9779914), np.float32(0.9786129), np.float32(0.9791839), np.float32(0.97895163), np.float32(0.978774), np.float32(0.9786872), np.float32(0.97923857), np.float32(0.9785242), np.float32(0.97911626), np.float32(0.9795242), np.float32(0.97896236), np.float32(0.97964054), np.float32(0.9792503), np.float32(0.97866994), np.float32(0.9794789), np.float32(0.9795232), np.float32(0.9795823), np.float32(0.9798553), np.float32(0.97901374), np.float32(0.9794846), np.float32(0.9805118), np.float32(0.98043823), np.float32(0.98088765), np.float32(0.98136365), np.float32(0.98111993), np.float32(0.980413), np.float32(0.98105365), np.float32(0.98060554), np.float32(0.9809436), np.float32(0.98035944), np.float32(0.9802483), np.float32(0.98025537), np.float32(0.980225), np.float32(0.9804968), np.float32(0.9806316), np.float32(0.9804503), np.float32(0.9807788), np.float32(0.9805166), np.float32(0.9798392), np.float32(0.9800112), np.float32(0.97905344), np.float32(0.97947615), np.float32(0.9798767), np.float32(0.9795989), np.float32(0.97965735), np.float32(0.9793082), np.float32(0.9793323), np.float32(0.97831), np.float32(0.9778342), np.float32(0.97817254), np.float32(0.97655845), np.float32(0.9773422), np.float32(0.97551167), np.float32(0.97625387), np.float32(0.97618324), np.float32(0.97548115), np.float32(0.9755731), np.float32(0.97357494), np.float32(0.97388047), np.float32(0.97318673), np.float32(0.9718165), np.float32(0.97071034), np.float32(0.97092867), np.float32(0.96952426), np.float32(0.97053033), np.float32(0.9704534), np.float32(0.97063947), np.float32(0.9711402), np.float32(0.9711546), np.float32(0.970463), np.float32(0.9712427), np.float32(0.9691246), np.float32(0.97019774), np.float32(0.96990955), np.float32(0.9710162), np.float32(0.97101307), np.float32(0.9721543), np.float32(0.9727394), np.float32(0.9719763), np.float32(0.97082525), np.float32(0.9721849), np.float32(0.97344863), np.float32(0.9733444), np.float32(0.97348285), np.float32(0.9727797), np.float32(0.97234714), np.float32(0.97339535), np.float32(0.9750411), np.float32(0.9738936), np.float32(0.97428316), np.float32(0.97463554), np.float32(0.9734903), np.float32(0.97295594), np.float32(0.97306055), np.float32(0.9732179), np.float32(0.9734483), np.float32(0.97239953), np.float32(0.97288007), np.float32(0.9721034), np.float32(0.97210497), np.float32(0.9720919), np.float32(0.97246796), np.float32(0.9725735), np.float32(0.97301054), np.float32(0.9719059), np.float32(0.97309285), np.float32(0.9724468), np.float32(0.9724621), np.float32(0.972661), np.float32(0.97324646), np.float32(0.9737637), np.float32(0.9719819), np.float32(0.97257215), np.float32(0.97332454), np.float32(0.97413117), np.float32(0.975201), np.float32(0.97533405), np.float32(0.9753312), np.float32(0.9743692), np.float32(0.97609055), np.float32(0.97658473), np.float32(0.9751408), np.float32(0.97678727), np.float32(0.9767289), np.float32(0.97715396), np.float32(0.9786144), np.float32(0.97894615), np.float32(0.97843164), np.float32(0.9797575), np.float32(0.9794463), np.float32(0.9790303), np.float32(0.9795329), np.float32(0.97963685), np.float32(0.9792589), np.float32(0.97794217), np.float32(0.97845227), np.float32(0.97852147), np.float32(0.978559), np.float32(0.9796442), np.float32(0.980041), np.float32(0.9790273), np.float32(0.9794428), np.float32(0.9787502), np.float32(0.97832024), np.float32(0.97732484), np.float32(0.9780912), np.float32(0.9776195), np.float32(0.9778556), np.float32(0.97832435), np.float32(0.97670585), np.float32(0.97670275), np.float32(0.97612906), np.float32(0.9751232), np.float32(0.9757656), np.float32(0.9756541), np.float32(0.97644955), np.float32(0.9770124), np.float32(0.97706884), np.float32(0.97822976), np.float32(0.9780101), np.float32(0.97862303), np.float32(0.9788271), np.float32(0.97778726), np.float32(0.97734183), np.float32(0.9762113), np.float32(0.9744279), np.float32(0.97502977), np.float32(0.9750342), np.float32(0.97652596), np.float32(0.9760582), np.float32(0.97472316), np.float32(0.9748204), np.float32(0.97412974), np.float32(0.97473633), np.float32(0.97486293), np.float32(0.9743241), np.float32(0.97545797), np.float32(0.9755627), np.float32(0.97601515), np.float32(0.97484404), np.float32(0.97714967), np.float32(0.9771047), np.float32(0.9758656), np.float32(0.97674745), np.float32(0.9766857), np.float32(0.9752204), np.float32(0.9764008), np.float32(0.97636276), np.float32(0.9762399), np.float32(0.9756939), np.float32(0.97534704), np.float32(0.97569), np.float32(0.97657657), np.float32(0.97661155), np.float32(0.97625345), np.float32(0.9760351), np.float32(0.9763648), np.float32(0.97593313), np.float32(0.97552), np.float32(0.97666764), np.float32(0.9770095), np.float32(0.97656655), np.float32(0.97664434), np.float32(0.97510785), np.float32(0.97405666), np.float32(0.97405), np.float32(0.9738715), np.float32(0.9718563), np.float32(0.96976894), np.float32(0.96843654), np.float32(0.9691843), np.float32(0.9698573), np.float32(0.9692554), np.float32(0.9704174), np.float32(0.9705075), np.float32(0.9702351), np.float32(0.97104084), np.float32(0.96949065), np.float32(0.9704113), np.float32(0.97240835), np.float32(0.9721324), np.float32(0.97317195), np.float32(0.9740064), np.float32(0.9741353), np.float32(0.9747044), np.float32(0.97522146), np.float32(0.9747592), np.float32(0.9755062), np.float32(0.9763914), np.float32(0.9763475), np.float32(0.9757119), np.float32(0.9753914), np.float32(0.9753758), np.float32(0.9761707), np.float32(0.9765074), np.float32(0.9765331), np.float32(0.9767849), np.float32(0.97745425), np.float32(0.9771741), np.float32(0.9771991), np.float32(0.9773877), np.float32(0.97809803), np.float32(0.9776383), np.float32(0.97762954), np.float32(0.9761186), np.float32(0.975369), np.float32(0.97509867), np.float32(0.9730988), np.float32(0.97273344), np.float32(0.9669465), np.float32(0.96381766), np.float32(0.9589453), np.float32(0.95360786), np.float32(0.9460303), np.float32(0.9276107), np.float32(0.909136), np.float32(0.8831326), np.float32(0.8558651), np.float32(0.85975826), np.float32(0.86986226), np.float32(0.8714317), np.float32(0.85883015), np.float32(0.8520417), np.float32(0.87059486), np.float32(0.86512226), np.float32(0.856665), np.float32(0.82253414), np.float32(0.80353415), np.float32(0.84149283), np.float32(0.84541744), np.float32(0.8442818), np.float32(0.83479536), np.float32(0.84015125), np.float32(0.8553832), np.float32(0.8897522), np.float32(0.8921758), np.float32(0.8750079), np.float32(0.90204036), np.float32(0.9090726), np.float32(0.90334237), np.float32(0.91919404), np.float32(0.9163373), np.float32(0.92012), np.float32(0.92005634), np.float32(0.91337186), np.float32(0.91974795), np.float32(0.91917276), np.float32(0.9147949), np.float32(0.9250633), np.float32(0.93480235), np.float32(0.93672097), np.float32(0.93641543), np.float32(0.9426547), np.float32(0.945548), np.float32(0.955945), np.float32(0.95317084), np.float32(0.9557808), np.float32(0.95681745), np.float32(0.957669), np.float32(0.9571341), np.float32(0.96041465), np.float32(0.9496762), np.float32(0.95520985), np.float32(0.9604188), np.float32(0.9590299), np.float32(0.9517098), np.float32(0.9523303), np.float32(0.9534757), np.float32(0.9643661), np.float32(0.9614724), np.float32(0.96502554), np.float32(0.969302), np.float32(0.96833986), np.float32(0.96884936), np.float32(0.96752477), np.float32(0.966363), np.float32(0.97176516), np.float32(0.9749194), np.float32(0.9754636), np.float32(0.9766922), np.float32(0.97586006), np.float32(0.97806466), np.float32(0.97815984), np.float32(0.9788118), np.float32(0.97928214), np.float32(0.979736), np.float32(0.9796107), np.float32(0.9804482), np.float32(0.9808188), np.float32(0.98047525), np.float32(0.98090243), np.float32(0.9800086), np.float32(0.9806136), np.float32(0.98150635), np.float32(0.9814042), np.float32(0.9819546), np.float32(0.9818045), np.float32(0.98247945), np.float32(0.98214704), np.float32(0.98213977), np.float32(0.9816896), np.float32(0.98095036), np.float32(0.98044556), np.float32(0.9798523), np.float32(0.9800577), np.float32(0.9799105), np.float32(0.9808412), np.float32(0.98107624), np.float32(0.98092973), np.float32(0.9811162), np.float32(0.9805566), np.float32(0.98039323), np.float32(0.98019844), np.float32(0.9800853), np.float32(0.9797563), np.float32(0.9793769), np.float32(0.9794105), np.float32(0.9793591), np.float32(0.97873026), np.float32(0.9790198), np.float32(0.97843266), np.float32(0.97822475), np.float32(0.9791886), np.float32(0.97862214), np.float32(0.97860694), np.float32(0.97940147), np.float32(0.97942823), np.float32(0.98005426), np.float32(0.9806173), np.float32(0.9802628), np.float32(0.98048073), np.float32(0.97966355), np.float32(0.97986436), np.float32(0.97910506), np.float32(0.9783327), np.float32(0.97819114), np.float32(0.97766805), np.float32(0.97827953), np.float32(0.97756076), np.float32(0.976641), np.float32(0.97731394), np.float32(0.9766792), np.float32(0.9776405), np.float32(0.97697294), np.float32(0.97654086), np.float32(0.97664875), np.float32(0.97618425), np.float32(0.97632116), np.float32(0.97656405), np.float32(0.97531813), np.float32(0.9764707), np.float32(0.9759538), np.float32(0.9750471), np.float32(0.9746617), np.float32(0.9750353), np.float32(0.97483206), np.float32(0.9749936), np.float32(0.97495633), np.float32(0.9749219), np.float32(0.9760465), np.float32(0.9769529), np.float32(0.9765861), np.float32(0.97638184), np.float32(0.97635615), np.float32(0.97628117), np.float32(0.97696257), np.float32(0.9755967), np.float32(0.9763593), np.float32(0.9757346), np.float32(0.9745438), np.float32(0.9748667), np.float32(0.9753357), np.float32(0.9756125), np.float32(0.97527313), np.float32(0.9732179), np.float32(0.9733464), np.float32(0.9736438), np.float32(0.9740794), np.float32(0.97293967), np.float32(0.9720846), np.float32(0.9722635), np.float32(0.97170603), np.float32(0.9701601), np.float32(0.96935195), np.float32(0.96724254), np.float32(0.96746486), np.float32(0.9684668), np.float32(0.96866065), np.float32(0.9658153), np.float32(0.96677256), np.float32(0.96914107), np.float32(0.9678209), np.float32(0.97090787), np.float32(0.97095436), np.float32(0.970212), np.float32(0.9725769), np.float32(0.9716799), np.float32(0.9691241), np.float32(0.97039235), np.float32(0.9697546), np.float32(0.9702809), np.float32(0.9716143), np.float32(0.9719938), np.float32(0.9734673), np.float32(0.97645676), np.float32(0.97699577), np.float32(0.97861093), np.float32(0.97944736), np.float32(0.9804201), np.float32(0.98169774), np.float32(0.98291653), np.float32(0.9827885), np.float32(0.9831678), np.float32(0.98364556), np.float32(0.9832655), np.float32(0.98331374), np.float32(0.9835084), np.float32(0.9834958), np.float32(0.98395914), np.float32(0.98394656), np.float32(0.9843406), np.float32(0.9843284), np.float32(0.98451024), np.float32(0.9848413), np.float32(0.9845754), np.float32(0.9837382), np.float32(0.9835352), np.float32(0.9827963), np.float32(0.9822582), np.float32(0.9826585), np.float32(0.982021), np.float32(0.9816519), np.float32(0.98209506), np.float32(0.9824536), np.float32(0.982713), np.float32(0.98250705), np.float32(0.98208904), np.float32(0.98089164), np.float32(0.98057544), np.float32(0.97952604), np.float32(0.97908336), np.float32(0.97866756), np.float32(0.97777164), np.float32(0.9756939), np.float32(0.9744898), np.float32(0.9766856), np.float32(0.97650164), np.float32(0.97970414), np.float32(0.9800759), np.float32(0.97939247), np.float32(0.9790901), np.float32(0.97694016), np.float32(0.97653776), np.float32(0.97789043), np.float32(0.9798282), np.float32(0.9801807), np.float32(0.9784549), np.float32(0.9786758), np.float32(0.9770871), np.float32(0.97875893), np.float32(0.9770387), np.float32(0.97922176), np.float32(0.97953206), np.float32(0.97885257), np.float32(0.97890204), np.float32(0.9810606), np.float32(0.98253137), np.float32(0.9830635), np.float32(0.98417675), np.float32(0.98523927), np.float32(0.9860293), np.float32(0.987025), np.float32(0.98744464), np.float32(0.98688984), np.float32(0.98662424), np.float32(0.98644614), np.float32(0.9872586), np.float32(0.98672765), np.float32(0.9873208), np.float32(0.9867258), np.float32(0.98659295), np.float32(0.98700595), np.float32(0.98701406), np.float32(0.9878842), np.float32(0.9876195), np.float32(0.9881925), np.float32(0.9874033), np.float32(0.9876095), np.float32(0.98634654), np.float32(0.9856499), np.float32(0.9862943), np.float32(0.98640686), np.float32(0.98564583), np.float32(0.98565316), np.float32(0.9847543), np.float32(0.98386335), np.float32(0.9827927), np.float32(0.9809918), np.float32(0.97941786), np.float32(0.9808499), np.float32(0.9799336), np.float32(0.9800816), np.float32(0.9781964), np.float32(0.9802725), np.float32(0.9808059), np.float32(0.9796704), np.float32(0.97876805), np.float32(0.9779562), np.float32(0.98068607), np.float32(0.97960246), np.float32(0.9818195), np.float32(0.982369), np.float32(0.9834642), np.float32(0.9829113), np.float32(0.98393875), np.float32(0.9832461), np.float32(0.98340595), np.float32(0.9827231), np.float32(0.982898), np.float32(0.98106176), np.float32(0.9811994), np.float32(0.9770542), np.float32(0.97527224), np.float32(0.9767571), np.float32(0.9769329), np.float32(0.9746022), np.float32(0.97916144), np.float32(0.98045176), np.float32(0.9784025), np.float32(0.9783317), np.float32(0.97743624), np.float32(0.9782307), np.float32(0.978366), np.float32(0.9788399), np.float32(0.97680515), np.float32(0.97679126), np.float32(0.97636056), np.float32(0.9778544), np.float32(0.97655165), np.float32(0.9758597), np.float32(0.97400767), np.float32(0.97448766), np.float32(0.9733368), np.float32(0.9739507), np.float32(0.9749614), np.float32(0.97523254), np.float32(0.97449017), np.float32(0.97431517), np.float32(0.97234374), np.float32(0.97240835), np.float32(0.97518325), np.float32(0.9755667), np.float32(0.9748146), np.float32(0.9738497), np.float32(0.9708309), np.float32(0.9719705), np.float32(0.9730801), np.float32(0.9719987), np.float32(0.9711662), np.float32(0.9709001), np.float32(0.9712781), np.float32(0.9691621), np.float32(0.9694984), np.float32(0.96892524), np.float32(0.9694287), np.float32(0.97026247), np.float32(0.9697402), np.float32(0.9681073), np.float32(0.9698093), np.float32(0.96892595), np.float32(0.9729955), np.float32(0.974896), np.float32(0.97552913), np.float32(0.9773981), np.float32(0.97685325), np.float32(0.9793132), np.float32(0.9802325), np.float32(0.9803028), np.float32(0.980116), np.float32(0.9806475), np.float32(0.9804864), np.float32(0.9810007), np.float32(0.981713), np.float32(0.9814299), np.float32(0.9818741), np.float32(0.9827824), np.float32(0.9836874), np.float32(0.98420334), np.float32(0.9848192), np.float32(0.9850942), np.float32(0.9848349), np.float32(0.98582226), np.float32(0.98592967), np.float32(0.98640776), np.float32(0.9867595), np.float32(0.986971), np.float32(0.9868389), np.float32(0.98699355), np.float32(0.98741454), np.float32(0.98786294), np.float32(0.987847), np.float32(0.9880485), np.float32(0.98787606), np.float32(0.98750347), np.float32(0.98743224), np.float32(0.9874514), np.float32(0.98780817), np.float32(0.98726857), np.float32(0.9873094), np.float32(0.98687136), np.float32(0.98692024), np.float32(0.98666173), np.float32(0.9865339), np.float32(0.98624307), np.float32(0.98669493), np.float32(0.9867476), np.float32(0.9877685), np.float32(0.98776954), np.float32(0.98740375), np.float32(0.9872212), np.float32(0.9883483), np.float32(0.9877558), np.float32(0.9882591), np.float32(0.9885798), np.float32(0.9888815), np.float32(0.9889231), np.float32(0.989028), np.float32(0.98886126), np.float32(0.9892295), np.float32(0.98927003), np.float32(0.9893657), np.float32(0.9895863), np.float32(0.9898599), np.float32(0.98981875), np.float32(0.9894693), np.float32(0.9898269), np.float32(0.9895439), np.float32(0.98966986), np.float32(0.98943406), np.float32(0.98921824), np.float32(0.9888104), np.float32(0.98870414), np.float32(0.98857844), np.float32(0.9883338), np.float32(0.9877246), np.float32(0.9872996), np.float32(0.9867932), np.float32(0.98601586), np.float32(0.98551095), np.float32(0.9849727), np.float32(0.9838516), np.float32(0.98399425), np.float32(0.9834772), np.float32(0.98314685), np.float32(0.98244345), np.float32(0.9824625), np.float32(0.9823446), np.float32(0.9818049), np.float32(0.9818173), np.float32(0.98059434), np.float32(0.979067), np.float32(0.9796458), np.float32(0.97925115), np.float32(0.98031175), np.float32(0.98059684), np.float32(0.9806544), np.float32(0.9816425), np.float32(0.9821587), np.float32(0.98316675), np.float32(0.9837187), np.float32(0.9839575), np.float32(0.98417413), np.float32(0.9837685), np.float32(0.98338366), np.float32(0.9834953), np.float32(0.9833303), np.float32(0.98302954), np.float32(0.9830036), np.float32(0.9826574), np.float32(0.9831717), np.float32(0.9831012), np.float32(0.983142), np.float32(0.98264366), np.float32(0.9825926), np.float32(0.9817406), np.float32(0.9812677), np.float32(0.9814963), np.float32(0.9802091), np.float32(0.9806337), np.float32(0.9808076), np.float32(0.9805807), np.float32(0.9804986), np.float32(0.9803941), np.float32(0.98012286), np.float32(0.98064065), np.float32(0.9801736), np.float32(0.9785822), np.float32(0.97747004), np.float32(0.9751061), np.float32(0.97492456), np.float32(0.9756345), np.float32(0.97547215), np.float32(0.97518164), np.float32(0.97548825), np.float32(0.9759999), np.float32(0.9774623), np.float32(0.97688097), np.float32(0.9762729), np.float32(0.9757352), np.float32(0.97571564), np.float32(0.97500336), np.float32(0.97518563), np.float32(0.9738018), np.float32(0.97467405), np.float32(0.97428584), np.float32(0.97390634), np.float32(0.97362083), np.float32(0.9731426), np.float32(0.9723327), np.float32(0.9715746), np.float32(0.96965945), np.float32(0.9683908), np.float32(0.967031), np.float32(0.9641049), np.float32(0.9583663), np.float32(0.9580596), np.float32(0.8650326)], 'MSHVTSAHVFKSRLQEYAQKAGLQTPEYHTLKEGPSHEPVFKSTVVINNTKYDSLPGFFNRKAAEQSAAEVALMEIVKSIPTNANIPAVQETGLCNTGSQQLNLREMHREADHHHRLLATLAHHRRLAAAATLFSSTLRTARALNSLLAAICSSPAFLRFAPKVLLLAAPSDYHAVFDALMQEGKVAEAYEVMKNKIGSNGVGPALAYFKLIMQAFSENLEFDSVEEVFDEMLLRGLVPDVDVYNVYIGALCRKGDLNGARRMMTCMEHAGCPPDVRTFGVVVAGCMSSGDMGTVRELMQEAIRRGLRWDPPALSELIGLLQAGGGATQAQELLLETQFVQDAPVWGKLIGALCKQGLLGPAAVQETGLCKNLLQEYAQKMNYAIPSYICTKAASGLAPFICTVEIGGIQYIGAAARTKKDAEIKAARTALLAIQDQSEGCANGATKYIVVPGKRVGKEVEKRPIETPKPLKVKKGGFKKKWNKRKFMKKDGQAVDVEKDEARVAGDAHDSGVLIQPIVITQEASCGTLFLQPYEEAKRVEDEPPRDIEMVEPDKENQHSDAALSQPDEEARVEQEPSRDISAVQPNEEAISVKQEPSIDAAMLQPKEQAVSVKQEPFIDTAMLQPCKEAGSVELGPARDTVISQLNEQNRGVKQEPAGDTAVPQPDVDARVVKEESLRTETYGEATNMKEPPKNAAICNSPETKAFGDITAMAMTIGKGKDLKAQ': [np.float32(0.8689955), np.float32(0.81268597), np.float32(0.7296291), np.float32(0.8167208), np.float32(0.7767029), np.float32(0.73114383), np.float32(0.70647997), np.float32(0.8288229), np.float32(0.8850219), np.float32(0.85104126), np.float32(0.79621154), np.float32(0.745595), np.float32(0.70440686), np.float32(0.64735216), np.float32(0.631412), np.float32(0.5544325), np.float32(0.4830074), np.float32(0.63589865), np.float32(0.56146395), np.float32(0.5352114), np.float32(0.54028344), np.float32(0.51621085), np.float32(0.5014342), np.float32(0.48096776), np.float32(0.51212406), np.float32(0.50847757), np.float32(0.5393442), np.float32(0.5016109), np.float32(0.49729624), np.float32(0.54811925), np.float32(0.5710469), np.float32(0.5379358), np.float32(0.4527604), np.float32(0.4169405), np.float32(0.37988418), np.float32(0.4112659), np.float32(0.41062483), np.float32(0.40743518), np.float32(0.4279268), np.float32(0.47116053), np.float32(0.42254093), np.float32(0.4367718), np.float32(0.4373587), np.float32(0.39254102), np.float32(0.36113536), np.float32(0.3143478), np.float32(0.27722478), np.float32(0.2623641), np.float32(0.22416738), np.float32(0.2147169), np.float32(0.2439889), np.float32(0.27335963), np.float32(0.2389727), np.float32(0.23098631), np.float32(0.21333078), np.float32(0.22362714), np.float32(0.20381345), np.float32(0.20297688), np.float32(0.19603531), np.float32(0.20478751), np.float32(0.16855302), np.float32(0.15708028), np.float32(0.1589838), np.float32(0.16626623), np.float32(0.16447747), np.float32(0.17278676), np.float32(0.16846862), np.float32(0.19146855), np.float32(0.16537797), np.float32(0.16796702), np.float32(0.20163837), np.float32(0.2368355), np.float32(0.22796568), np.float32(0.21776), np.float32(0.20562835), np.float32(0.23275207), np.float32(0.20317614), np.float32(0.20327023), np.float32(0.17586127), np.float32(0.18344429), np.float32(0.20686573), np.float32(0.20512658), np.float32(0.19624664), np.float32(0.20113361), np.float32(0.23316114), np.float32(0.2580816), np.float32(0.26939532), np.float32(0.2751633), np.float32(0.3219148), np.float32(0.3994412), np.float32(0.3351358), np.float32(0.30291912), np.float32(0.3539249), np.float32(0.39740193), np.float32(0.34015182), np.float32(0.28013572), np.float32(0.282885), np.float32(0.29450348), np.float32(0.3632353), np.float32(0.35553282), np.float32(0.3644458), np.float32(0.30435726), np.float32(0.24596062), np.float32(0.22944017), np.float32(0.20684303), np.float32(0.2010639), np.float32(0.15966219), np.float32(0.13798961), np.float32(0.11014888), np.float32(0.10075711), np.float32(0.09216729), np.float32(0.08264079), np.float32(0.07298012), np.float32(0.07086171), np.float32(0.0714236), np.float32(0.06564871), np.float32(0.06601218), np.float32(0.059887078), np.float32(0.05612645), np.float32(0.05515855), np.float32(0.0520326), np.float32(0.045277234), np.float32(0.04200048), np.float32(0.04269038), np.float32(0.042725775), np.float32(0.038577773), np.float32(0.03490677), np.float32(0.0366993), np.float32(0.03391602), np.float32(0.03201974), np.float32(0.039913096), np.float32(0.03907224), np.float32(0.035698753), np.float32(0.0370711), np.float32(0.04075707), np.float32(0.033395458), np.float32(0.03000044), np.float32(0.029576173), np.float32(0.029080333), np.float32(0.02879746), np.float32(0.027484408), np.float32(0.028746478), np.float32(0.02745267), np.float32(0.030609742), np.float32(0.029762007), np.float32(0.031428978), np.float32(0.032732766), np.float32(0.03546213), np.float32(0.031108465), np.float32(0.02913035), np.float32(0.031008925), np.float32(0.031923603), np.float32(0.030422442), np.float32(0.030316113), np.float32(0.028978342), np.float32(0.028980527), np.float32(0.03136603), np.float32(0.029130276), np.float32(0.03067571), np.float32(0.035840493), np.float32(0.039338015), np.float32(0.034814883), np.float32(0.03527641), np.float32(0.0378757), np.float32(0.03490327), np.float32(0.030199332), np.float32(0.03240471), np.float32(0.030915722), np.float32(0.028017998), np.float32(0.028561162), np.float32(0.0349538), np.float32(0.03555123), np.float32(0.040433694), np.float32(0.049872592), np.float32(0.04900161), np.float32(0.047530085), np.float32(0.053455625), np.float32(0.05519839), np.float32(0.052367106), np.float32(0.056943137), np.float32(0.058547564), np.float32(0.055025168), np.float32(0.058129843), np.float32(0.05940281), np.float32(0.061868586), np.float32(0.06784995), np.float32(0.07348318), np.float32(0.08345241), np.float32(0.09585153), np.float32(0.1072661), np.float32(0.107050695), np.float32(0.108667046), np.float32(0.11054458), np.float32(0.10712125), np.float32(0.093595915), np.float32(0.08743947), np.float32(0.07765819), np.float32(0.06693725), np.float32(0.07238066), np.float32(0.06563504), np.float32(0.055864017), np.float32(0.05336527), np.float32(0.058468007), np.float32(0.05068079), np.float32(0.04397693), np.float32(0.04831011), np.float32(0.050765853), np.float32(0.049363572), np.float32(0.04506893), np.float32(0.04961583), np.float32(0.046990804), np.float32(0.045562174), np.float32(0.041960828), np.float32(0.037282046), np.float32(0.03745963), np.float32(0.042367995), np.float32(0.039857704), np.float32(0.03842924), np.float32(0.040666718), np.float32(0.04199476), np.float32(0.043506812), np.float32(0.04678592), np.float32(0.048940375), np.float32(0.055179697), np.float32(0.067701735), np.float32(0.072924234), np.float32(0.072173424), np.float32(0.0787159), np.float32(0.09045894), np.float32(0.0882348), np.float32(0.08284144), np.float32(0.07447084), np.float32(0.065682724), np.float32(0.055991806), np.float32(0.05334174), np.float32(0.044943668), np.float32(0.041322373), np.float32(0.043055754), np.float32(0.038152482), np.float32(0.031044282), np.float32(0.030691857), np.float32(0.036095876), np.float32(0.038126547), np.float32(0.037902683), np.float32(0.04374367), np.float32(0.047716584), np.float32(0.048604738), np.float32(0.045140173), np.float32(0.038155854), np.float32(0.03951006), np.float32(0.03853474), np.float32(0.032492843), np.float32(0.027778143), np.float32(0.029619971), np.float32(0.026927955), np.float32(0.0271647), np.float32(0.033279564), np.float32(0.03850323), np.float32(0.044212367), np.float32(0.05945991), np.float32(0.06449841), np.float32(0.073649734), np.float32(0.0856077), np.float32(0.09592636), np.float32(0.09817326), np.float32(0.099047475), np.float32(0.08899872), np.float32(0.07986285), np.float32(0.06566707), np.float32(0.060752854), np.float32(0.04844207), np.float32(0.04129928), np.float32(0.043870382), np.float32(0.03641015), np.float32(0.03518017), np.float32(0.036333073), np.float32(0.041007455), np.float32(0.04116004), np.float32(0.048025824), np.float32(0.05191806), np.float32(0.048190884), np.float32(0.04716969), np.float32(0.0479225), np.float32(0.037460268), np.float32(0.03952111), np.float32(0.043409567), np.float32(0.03852477), np.float32(0.03290546), np.float32(0.035624754), np.float32(0.035232518), np.float32(0.031618156), np.float32(0.031634174), np.float32(0.03828886), np.float32(0.04242483), np.float32(0.047940277), np.float32(0.05115223), np.float32(0.06182336), np.float32(0.064499706), np.float32(0.070425466), np.float32(0.0723671), np.float32(0.07292606), np.float32(0.07083864), np.float32(0.061051123), np.float32(0.05626533), np.float32(0.058085624), np.float32(0.050324652), np.float32(0.045702327), np.float32(0.048371933), np.float32(0.045955066), np.float32(0.03814145), np.float32(0.04123894), np.float32(0.04951021), np.float32(0.05156508), np.float32(0.053634603), np.float32(0.060112447), np.float32(0.068281986), np.float32(0.06458493), np.float32(0.07000538), np.float32(0.074690156), np.float32(0.083388604), np.float32(0.08425557), np.float32(0.07851956), np.float32(0.07392042), np.float32(0.07227815), np.float32(0.07004559), np.float32(0.0713117), np.float32(0.08295011), np.float32(0.0794469), np.float32(0.07813595), np.float32(0.09181328), np.float32(0.100374304), np.float32(0.09473796), np.float32(0.10216949), np.float32(0.10879365), np.float32(0.09826738), np.float32(0.088416904), np.float32(0.09041136), np.float32(0.0793063), np.float32(0.06382594), np.float32(0.06197977), np.float32(0.055637214), np.float32(0.045682114), np.float32(0.045796722), np.float32(0.051540352), np.float32(0.048821528), np.float32(0.049879927), np.float32(0.050701477), np.float32(0.053749505), np.float32(0.05440124), np.float32(0.056426145), np.float32(0.053894654), np.float32(0.055706717), np.float32(0.05369065), np.float32(0.053137418), np.float32(0.054821655), np.float32(0.056587733), np.float32(0.05836003), np.float32(0.06120234), np.float32(0.054449327), np.float32(0.058028176), np.float32(0.057563215), np.float32(0.06315569), np.float32(0.06556181), np.float32(0.07361536), np.float32(0.07774704), np.float32(0.07384119), np.float32(0.07651235), np.float32(0.07570646), np.float32(0.076514825), np.float32(0.06794815), np.float32(0.06862724), np.float32(0.07457641), np.float32(0.07543021), np.float32(0.06538462), np.float32(0.06281205), np.float32(0.06551199), np.float32(0.065619305), np.float32(0.057338145), np.float32(0.053979695), np.float32(0.056734256), np.float32(0.056776084), np.float32(0.058801882), np.float32(0.06660554), np.float32(0.06810464), np.float32(0.062235128), np.float32(0.068750024), np.float32(0.07285076), np.float32(0.06494015), np.float32(0.058844946), np.float32(0.0594303), np.float32(0.06226446), np.float32(0.05347463), np.float32(0.046125885), np.float32(0.04776242), np.float32(0.04667783), np.float32(0.045719165), np.float32(0.04101824), np.float32(0.042097475), np.float32(0.041672293), np.float32(0.036828298), np.float32(0.031596232), np.float32(0.031352744), np.float32(0.032148868), np.float32(0.032411505), np.float32(0.03152488), np.float32(0.03854105), np.float32(0.04005128), np.float32(0.040075783), np.float32(0.042730857), np.float32(0.050270095), np.float32(0.056007233), np.float32(0.06299311), np.float32(0.065671995), np.float32(0.07464358), np.float32(0.08168083), np.float32(0.076486446), np.float32(0.08226332), np.float32(0.08252582), np.float32(0.080042735), np.float32(0.07578292), np.float32(0.078383364), np.float32(0.08267298), np.float32(0.077219605), np.float32(0.08107897), np.float32(0.09187964), np.float32(0.09528766), np.float32(0.09798393), np.float32(0.10711569), np.float32(0.1141186), np.float32(0.10647974), np.float32(0.10455803), np.float32(0.11142132), np.float32(0.11248803), np.float32(0.108406045), np.float32(0.11657), np.float32(0.12094709), np.float32(0.11842164), np.float32(0.09404554), np.float32(0.090968706), np.float32(0.092214614), np.float32(0.099013194), np.float32(0.11706058), np.float32(0.13678503), np.float32(0.18035205), np.float32(0.19740714), np.float32(0.27200386), np.float32(0.38247374), np.float32(0.39668766), np.float32(0.449762), np.float32(0.5337866), np.float32(0.5830571), np.float32(0.64233315), np.float32(0.6847862), np.float32(0.733138), np.float32(0.75633705), np.float32(0.770527), np.float32(0.8056671), np.float32(0.8849468), np.float32(0.9015356), np.float32(0.89151984), np.float32(0.92691004), np.float32(0.9359128), np.float32(0.9260002), np.float32(0.941279), np.float32(0.9344631), np.float32(0.9362943), np.float32(0.9438732), np.float32(0.94182605), np.float32(0.95187014), np.float32(0.96088624), np.float32(0.96101373), np.float32(0.96671885), np.float32(0.96703243), np.float32(0.96773535), np.float32(0.9606575), np.float32(0.9617152), np.float32(0.9660981), np.float32(0.96705955), np.float32(0.9669599), np.float32(0.9613844), np.float32(0.9557096), np.float32(0.9612623), np.float32(0.95459896), np.float32(0.94431776), np.float32(0.9466757), np.float32(0.94720066), np.float32(0.9494815), np.float32(0.93653744), np.float32(0.9332838), np.float32(0.9353682), np.float32(0.930184), np.float32(0.93213445), np.float32(0.9250341), np.float32(0.9198372), np.float32(0.9173682), np.float32(0.91455114), np.float32(0.92514324), np.float32(0.94646484), np.float32(0.95613825), np.float32(0.9566843), np.float32(0.95678675), np.float32(0.95865303), np.float32(0.95795065), np.float32(0.95615315), np.float32(0.9585641), np.float32(0.95562), np.float32(0.9547801), np.float32(0.9503475), np.float32(0.9437318), np.float32(0.9348381), np.float32(0.936833), np.float32(0.9338161), np.float32(0.9102416), np.float32(0.8842795), np.float32(0.87469584), np.float32(0.86286926), np.float32(0.83230513), np.float32(0.8333972), np.float32(0.83105445), np.float32(0.8180317), np.float32(0.785637), np.float32(0.7944987), np.float32(0.80978435), np.float32(0.8196927), np.float32(0.81956017), np.float32(0.8062865), np.float32(0.77317184), np.float32(0.8017783), np.float32(0.8078833), np.float32(0.8058258), np.float32(0.8209622), np.float32(0.853165), np.float32(0.87309766), np.float32(0.8950421), np.float32(0.91114753), np.float32(0.89978623), np.float32(0.9010361), np.float32(0.9038484), np.float32(0.895395), np.float32(0.90029526), np.float32(0.9091166), np.float32(0.92028755), np.float32(0.935027), np.float32(0.9374921), np.float32(0.9492408), np.float32(0.9521363), np.float32(0.9536281), np.float32(0.95545715), np.float32(0.9575398), np.float32(0.9631154), np.float32(0.9652332), np.float32(0.96324503), np.float32(0.968642), np.float32(0.97012377), np.float32(0.9698514), np.float32(0.96957403), np.float32(0.9702976), np.float32(0.97085243), np.float32(0.9713823), np.float32(0.9706787), np.float32(0.9707874), np.float32(0.971838), np.float32(0.97305673), np.float32(0.9752001), np.float32(0.97636116), np.float32(0.9762748), np.float32(0.9763435), np.float32(0.97733647), np.float32(0.9774318), np.float32(0.97818094), np.float32(0.97816706), np.float32(0.9769124), np.float32(0.9786204), np.float32(0.97852176), np.float32(0.9775618), np.float32(0.9783025), np.float32(0.9777489), np.float32(0.9796408), np.float32(0.9796045), np.float32(0.9792367), np.float32(0.9782853), np.float32(0.9771218), np.float32(0.9763554), np.float32(0.97717535), np.float32(0.97692454), np.float32(0.976972), np.float32(0.97686154), np.float32(0.9766966), np.float32(0.97724515), np.float32(0.97633296), np.float32(0.97624004), np.float32(0.97641945), np.float32(0.97626626), np.float32(0.9748121), np.float32(0.9754734), np.float32(0.97574073), np.float32(0.9762749), np.float32(0.97658134), np.float32(0.97726876), np.float32(0.9779338), np.float32(0.9778185), np.float32(0.9779708), np.float32(0.97838783), np.float32(0.97837436), np.float32(0.97844005), np.float32(0.97757876), np.float32(0.97769964), np.float32(0.97726876), np.float32(0.9769945), np.float32(0.9774474), np.float32(0.9765612), np.float32(0.97577775), np.float32(0.97491634), np.float32(0.97477186), np.float32(0.9754259), np.float32(0.9752296), np.float32(0.97472966), np.float32(0.9748497), np.float32(0.976405), np.float32(0.97633445), np.float32(0.97656983), np.float32(0.97660404), np.float32(0.97613984), np.float32(0.9774699), np.float32(0.9767517), np.float32(0.9767595), np.float32(0.9773442), np.float32(0.97670835), np.float32(0.9762211), np.float32(0.976275), np.float32(0.97584015), np.float32(0.975871), np.float32(0.97514194), np.float32(0.97518855), np.float32(0.9752621), np.float32(0.97452176), np.float32(0.973926), np.float32(0.9735989), np.float32(0.9733652), np.float32(0.9751099), np.float32(0.9737346), np.float32(0.9738129), np.float32(0.9743713), np.float32(0.9731024), np.float32(0.97107744), np.float32(0.9703629), np.float32(0.9703927), np.float32(0.9684068), np.float32(0.9715656), np.float32(0.96924603), np.float32(0.9697371), np.float32(0.9695487), np.float32(0.97136205), np.float32(0.9730295), np.float32(0.9735401), np.float32(0.9749841), np.float32(0.9772972), np.float32(0.97800434), np.float32(0.97908235), np.float32(0.9800121), np.float32(0.98037523), np.float32(0.98059076), np.float32(0.9805134), np.float32(0.9802335), np.float32(0.9803765), np.float32(0.97885156), np.float32(0.97846496), np.float32(0.9797488), np.float32(0.9806279), np.float32(0.98090094), np.float32(0.9799518), np.float32(0.97978324), np.float32(0.97925603), np.float32(0.97952235), np.float32(0.97896147), np.float32(0.9783613), np.float32(0.97828454), np.float32(0.9765667), np.float32(0.9775004), np.float32(0.9772044), np.float32(0.9764599), np.float32(0.9763376), np.float32(0.97752213), np.float32(0.97758865), np.float32(0.97710985), np.float32(0.97611964), np.float32(0.97705996), np.float32(0.9762013), np.float32(0.9761806), np.float32(0.97571975), np.float32(0.97444737), np.float32(0.97282344), np.float32(0.9700714), np.float32(0.9681381), np.float32(0.9632368), np.float32(0.95780593), np.float32(0.94978976), np.float32(0.9510956), np.float32(0.9498738), np.float32(0.9458586), np.float32(0.94366395), np.float32(0.93257993), np.float32(0.92523706), np.float32(0.9137786), np.float32(0.8912086), np.float32(0.9017635), np.float32(0.8733353), np.float32(0.87390774), np.float32(0.87166214), np.float32(0.8777348), np.float32(0.8567685), np.float32(0.867647), np.float32(0.8819386), np.float32(0.8915404), np.float32(0.8754321), np.float32(0.83534425), np.float32(0.83234274), np.float32(0.83812356), np.float32(0.8333914), np.float32(0.82667154), np.float32(0.84595704), np.float32(0.8659303), np.float32(0.9006327), np.float32(0.92064714), np.float32(0.9390499), np.float32(0.9339505)], 'GCSGIVTRRPLVLQLVTAKTEYAEFLHCKGRKFTDFDEVRQEIEVETDRITGVNKGISSIPINLRIYSPHVLSLTLIDLPGITKVPVGDQPPDIEQQIRDMIMQFISRENCLILAVTPANTDLANSDALKLAKEVDPQGLRTIGVITKLDLMDEGTDARDVLENKLLPLRRGYIGVVNRSQKDIDGKKDIKAALLAERKFFLSHPAYRHMADRMGTPYLQKVLNQQLTNHIRDTLPAFRSKLQSQLLSIEHEVEVYKNFRPEDPTRKTKALLQMVQQFSVDFEKRIEGSGDQVDTLELSGGAKINRIFHERFPFELVKMEFNEKELRREISYAIKNIHGIRQVLPCFQVLNSICTWLNLFLSLLHDIIGFFLVCCHSKCVQVLNRPHLRHFLPILQAYTS': [np.float32(0.54322314), np.float32(0.58122104), np.float32(0.5629665), np.float32(0.53174275), np.float32(0.53676397), np.float32(0.50987977), np.float32(0.5136617), np.float32(0.5124731), np.float32(0.47149214), np.float32(0.47265425), np.float32(0.452794), np.float32(0.40238822), np.float32(0.31707913), np.float32(0.17893319), np.float32(0.15405378), np.float32(0.12615535), np.float32(0.12263363), np.float32(0.120292455), np.float32(0.12447546), np.float32(0.13444024), np.float32(0.1438263), np.float32(0.14730057), np.float32(0.14790568), np.float32(0.1778175), np.float32(0.17966798), np.float32(0.21145642), np.float32(0.22130074), np.float32(0.21814793), np.float32(0.22871591), np.float32(0.22194198), np.float32(0.23486246), np.float32(0.2255482), np.float32(0.24240549), np.float32(0.2218637), np.float32(0.22955115), np.float32(0.24858911), np.float32(0.269266), np.float32(0.27872983), np.float32(0.2787976), np.float32(0.28471485), np.float32(0.3039172), np.float32(0.29555765), np.float32(0.3006324), np.float32(0.28780517), np.float32(0.2947526), np.float32(0.29293475), np.float32(0.28900108), np.float32(0.25754628), np.float32(0.24480388), np.float32(0.22587152), np.float32(0.20206797), np.float32(0.20754501), np.float32(0.1959842), np.float32(0.20167346), np.float32(0.17404921), np.float32(0.19457443), np.float32(0.16910772), np.float32(0.17057255), np.float32(0.16853209), np.float32(0.14622387), np.float32(0.120717876), np.float32(0.112554744), np.float32(0.09980957), np.float32(0.09465339), np.float32(0.087120906), np.float32(0.08837437), np.float32(0.06544475), np.float32(0.059097026), np.float32(0.057758596), np.float32(0.06256116), np.float32(0.05429769), np.float32(0.053258456), np.float32(0.060082987), np.float32(0.057765353), np.float32(0.06604612), np.float32(0.063885346), np.float32(0.06800272), np.float32(0.07832214), np.float32(0.092734985), np.float32(0.09849453), np.float32(0.109287746), np.float32(0.12005102), np.float32(0.1153652), np.float32(0.116813585), np.float32(0.130576), np.float32(0.14035155), np.float32(0.13090342), np.float32(0.13435982), np.float32(0.14104843), np.float32(0.13246155), np.float32(0.11938618), np.float32(0.12708506), np.float32(0.123964086), np.float32(0.106253035), np.float32(0.096771315), np.float32(0.09200729), np.float32(0.08781145), np.float32(0.08951986), np.float32(0.08477858), np.float32(0.07345896), np.float32(0.06071641), np.float32(0.05185428), np.float32(0.045126397), np.float32(0.042475644), np.float32(0.03757109), np.float32(0.033046383), np.float32(0.03392098), np.float32(0.032775633), np.float32(0.030092353), np.float32(0.02934415), np.float32(0.037530214), np.float32(0.036264285), np.float32(0.03533917), np.float32(0.039435845), np.float32(0.043834604), np.float32(0.044353623), np.float32(0.038292136), np.float32(0.044443265), np.float32(0.05405994), np.float32(0.050400123), np.float32(0.04156109), np.float32(0.040793784), np.float32(0.046377797), np.float32(0.05136019), np.float32(0.06011836), np.float32(0.07871068), np.float32(0.10422341), np.float32(0.114745304), np.float32(0.118061796), np.float32(0.13442305), np.float32(0.13532428), np.float32(0.13168812), np.float32(0.1245513), np.float32(0.11925129), np.float32(0.093255445), np.float32(0.08972342), np.float32(0.08844615), np.float32(0.0802248), np.float32(0.07136074), np.float32(0.06626299), np.float32(0.06840495), np.float32(0.0668284), np.float32(0.06864276), np.float32(0.07866565), np.float32(0.09219159), np.float32(0.09111716), np.float32(0.08594938), np.float32(0.09513192), np.float32(0.09602522), np.float32(0.08436223), np.float32(0.05938974), np.float32(0.06257506), np.float32(0.07227191), np.float32(0.074070126), np.float32(0.06701058), np.float32(0.07532785), np.float32(0.08376591), np.float32(0.089330606), np.float32(0.10095265), np.float32(0.11407813), np.float32(0.105676256), np.float32(0.10488056), np.float32(0.09795821), np.float32(0.09517443), np.float32(0.08826444), np.float32(0.07216001), np.float32(0.06319897), np.float32(0.0649398), np.float32(0.06064501), np.float32(0.060748693), np.float32(0.07391262), np.float32(0.0787576), np.float32(0.07603696), np.float32(0.08913347), np.float32(0.1054919), np.float32(0.11149252), np.float32(0.11332791), np.float32(0.1090596), np.float32(0.10119798), np.float32(0.104382515), np.float32(0.09895998), np.float32(0.09432706), np.float32(0.087261565), np.float32(0.0797266), np.float32(0.08477955), np.float32(0.094086826), np.float32(0.09898585), np.float32(0.1082887), np.float32(0.109037034), np.float32(0.114931636), np.float32(0.121917516), np.float32(0.12093665), np.float32(0.12269444), np.float32(0.12140156), np.float32(0.103934616), np.float32(0.09410641), np.float32(0.09303911), np.float32(0.08616941), np.float32(0.07552889), np.float32(0.06746902), np.float32(0.06140168), np.float32(0.07241227), np.float32(0.07747761), np.float32(0.07846275), np.float32(0.0756291), np.float32(0.09361972), np.float32(0.09570448), np.float32(0.088324614), np.float32(0.07998657), np.float32(0.083507374), np.float32(0.07966164), np.float32(0.07075355), np.float32(0.07601593), np.float32(0.07934845), np.float32(0.08237537), np.float32(0.077551536), np.float32(0.079375975), np.float32(0.081216864), np.float32(0.082752846), np.float32(0.080460355), np.float32(0.084471785), np.float32(0.092570774), np.float32(0.09587737), np.float32(0.09567411), np.float32(0.09710793), np.float32(0.0923612), np.float32(0.08699588), np.float32(0.0846783), np.float32(0.089352086), np.float32(0.08807715), np.float32(0.07835871), np.float32(0.086658426), np.float32(0.0889741), np.float32(0.08324264), np.float32(0.08396998), np.float32(0.0863587), np.float32(0.08797068), np.float32(0.0754024), np.float32(0.07475756), np.float32(0.08063451), np.float32(0.08172448), np.float32(0.07307118), np.float32(0.074048445), np.float32(0.080003195), np.float32(0.07441354), np.float32(0.07093713), np.float32(0.07964755), np.float32(0.086151876), np.float32(0.08517836), np.float32(0.088080935), np.float32(0.11505936), np.float32(0.13161735), np.float32(0.12361449), np.float32(0.12641405), np.float32(0.14908266), np.float32(0.15134919), np.float32(0.13942344), np.float32(0.15216802), np.float32(0.15205818), np.float32(0.13943763), np.float32(0.13459626), np.float32(0.14413685), np.float32(0.13404313), np.float32(0.11355178), np.float32(0.12322502), np.float32(0.13225046), np.float32(0.11781749), np.float32(0.11288501), np.float32(0.12722145), np.float32(0.12085136), np.float32(0.10104476), np.float32(0.109115876), np.float32(0.11391144), np.float32(0.10980051), np.float32(0.086600564), np.float32(0.09154722), np.float32(0.09707702), np.float32(0.09254255), np.float32(0.093642645), np.float32(0.10563521), np.float32(0.12157643), np.float32(0.124050476), np.float32(0.13239303), np.float32(0.16754888), np.float32(0.17751236), np.float32(0.20687503), np.float32(0.24110344), np.float32(0.34238255), np.float32(0.4098001), np.float32(0.4094854), np.float32(0.45280093), np.float32(0.4298478), np.float32(0.45498812), np.float32(0.45371908), np.float32(0.48209548), np.float32(0.48096326), np.float32(0.43069082), np.float32(0.38704985), np.float32(0.42606938), np.float32(0.39375103), np.float32(0.35213074), np.float32(0.3609623), np.float32(0.35774666), np.float32(0.33661804), np.float32(0.27718246), np.float32(0.27559185), np.float32(0.29163876), np.float32(0.2686509), np.float32(0.25812104), np.float32(0.2270986), np.float32(0.22576706), np.float32(0.2154535), np.float32(0.23147602), np.float32(0.24468328), np.float32(0.2248415), np.float32(0.2006961), np.float32(0.2406268), np.float32(0.24067749), np.float32(0.2234224), np.float32(0.21380818), np.float32(0.23091078), np.float32(0.22119917), np.float32(0.1879593), np.float32(0.19109392), np.float32(0.20972025), np.float32(0.17077355), np.float32(0.16586079), np.float32(0.14649893), np.float32(0.14472792), np.float32(0.16579588), np.float32(0.18146978), np.float32(0.19538957), np.float32(0.17354527), np.float32(0.19335048), np.float32(0.19833592), np.float32(0.17223826), np.float32(0.14592576), np.float32(0.18200034), np.float32(0.24973765), np.float32(0.26818103), np.float32(0.274567), np.float32(0.30532584), np.float32(0.3483762), np.float32(0.359647), np.float32(0.40666395), np.float32(0.41090873), np.float32(0.42714247), np.float32(0.37747577), np.float32(0.3898754), np.float32(0.37557867), np.float32(0.37582055), np.float32(0.3523525), np.float32(0.4083142), np.float32(0.35787255), np.float32(0.37991858), np.float32(0.33195245), np.float32(0.31916893), np.float32(0.3359148), np.float32(0.36937708), np.float32(0.34053904), np.float32(0.334449), np.float32(0.32577145), np.float32(0.3273418), np.float32(0.29583213), np.float32(0.28458562), np.float32(0.27692574), np.float32(0.29934585), np.float32(0.3147329), np.float32(0.28848678), np.float32(0.31942242), np.float32(0.3469325), np.float32(0.33839294), np.float32(0.3044649), np.float32(0.28802267), np.float32(0.35658166), np.float32(0.3492248), np.float32(0.34818268), np.float32(0.40955633), np.float32(0.4151083), np.float32(0.3864293), np.float32(0.42345107), np.float32(0.48259306), np.float32(0.5046741), np.float32(0.5415693), np.float32(0.5875752), np.float32(0.5944218), np.float32(0.613691), np.float32(0.6165029), np.float32(0.6055967), np.float32(0.68586427), np.float32(0.6785585), np.float32(0.6366053), np.float32(0.6343729), np.float32(0.5848082), np.float32(0.539548), np.float32(0.51685315), np.float32(0.4456113), np.float32(0.48652333), np.float32(0.3553999), np.float32(0.29605684)], 'MAESKLDLPDDLISTKPSDQFWTATVVASGGNDDEKALMGLADESKDQLASESSIPLSPQWLYSKPNETKMETRAPNSAALGNSTDPNQKEGWRLDASEDKKDWRKIATDTESNRRWREEERETGLLGGRRNLRKVDRRVDTVSIRESIDSRALPTSERWHDGSNRNSVHETRRDSKWSSRWGPEEREKESRTEKRPDVDKEDAHSDNQSFVGSNRPAPERDSDSRDKWRPRHRMELHSGGPTSYRAAPGFGIERARLEGSHVGFAIGRGRSTALGSTPVLRSSSAGPIGGAQFERNGNVTGKLNLLDDTLCYPRGKLLDIYRRKKLDPSFATMPENMEETPHITLGDFIEPLAFVAPDAEEEVILRDIWKGKITSSGVVYNSFRKGRTTENVTGIEDLESPKEKQGILPSITTKEIADTFPEGVNDGAYQDDDSGISFNYNMTKNMIDEMDANQGEGKYSVAGMDDMISTVSKGSSLCGVSEMSGANRTASQLKAVENEHLANSDFTKHDKLDNITSAASFDIGCGLPDISNSIFALPSPKHSLSSNMQHLNSTGGTNLLGRGIPPEDFSLHYLDPQGEIQGPFLGVDIISWFKQGFFGIDLPVRLSDAPEGIPFQDLGEIMPHLKTKDGANSTDASSELEHAGILGANLEASSPAPGPVPVPDIADTTALNDHHWSLSEFDGLSSQNFQQRKSEREGPLQLSYSDGQSFHDFSPQDEEIVFPGRPGSGGGGYPIGKPSRSTQDPLANPITYSSLPNELTEPVMANQNDNKLHQFGLLWSELEGAHPTHAQPSNLSSSIGRLGPLGAMAGSTPDAEAFSDVYRRNILSNPNSYQDATATRHLSHIEQDSNRFDLAEQLMRQQFQQQLQQRQLQQQNLLSSHAHLNESLLEQVASRNHMHHQRLANQPFHQKQMLLQEQKQAQARQALLEQYNSVPTILRGMLIHL': [np.float32(0.9653868), np.float32(0.96599203), np.float32(0.9621318), np.float32(0.9612819), np.float32(0.9655816), np.float32(0.9634873), np.float32(0.9641071), np.float32(0.96495503), np.float32(0.96574503), np.float32(0.9642333), np.float32(0.96503985), np.float32(0.9658232), np.float32(0.9628364), np.float32(0.957162), np.float32(0.9578819), np.float32(0.95744187), np.float32(0.9563507), np.float32(0.9559738), np.float32(0.95550233), np.float32(0.9550391), np.float32(0.9570683), np.float32(0.9588995), np.float32(0.9575792), np.float32(0.9570244), np.float32(0.9582078), np.float32(0.95543647), np.float32(0.95867), np.float32(0.96021324), np.float32(0.9605092), np.float32(0.961054), np.float32(0.9617036), np.float32(0.95640707), np.float32(0.9519031), np.float32(0.9445586), np.float32(0.94463116), np.float32(0.94305384), np.float32(0.94236374), np.float32(0.9473004), np.float32(0.9444389), np.float32(0.9435562), np.float32(0.94182867), np.float32(0.9362948), np.float32(0.93925357), np.float32(0.9376361), np.float32(0.9373291), np.float32(0.9401875), np.float32(0.937904), np.float32(0.94071764), np.float32(0.94363344), np.float32(0.9530446), np.float32(0.95590127), np.float32(0.94762313), np.float32(0.9474067), np.float32(0.937024), np.float32(0.9366733), np.float32(0.93096673), np.float32(0.93679357), np.float32(0.94453955), np.float32(0.93876714), np.float32(0.9460046), np.float32(0.9520507), np.float32(0.9526069), np.float32(0.9554673), np.float32(0.95008874), np.float32(0.95201105), np.float32(0.95847046), np.float32(0.96188015), np.float32(0.9615772), np.float32(0.96614367), np.float32(0.9662732), np.float32(0.9682142), np.float32(0.97035587), np.float32(0.96975416), np.float32(0.97204775), np.float32(0.9719996), np.float32(0.97093934), np.float32(0.9720515), np.float32(0.97263247), np.float32(0.97313434), np.float32(0.9747338), np.float32(0.9723849), np.float32(0.9731876), np.float32(0.97264457), np.float32(0.9697889), np.float32(0.9676904), np.float32(0.96624905), np.float32(0.9639883), np.float32(0.9622061), np.float32(0.9607753), np.float32(0.9585142), np.float32(0.95332134), np.float32(0.9503783), np.float32(0.94797766), np.float32(0.9466954), np.float32(0.9434119), np.float32(0.9423419), np.float32(0.9426581), np.float32(0.93976676), np.float32(0.9312665), np.float32(0.9309346), np.float32(0.93134326), np.float32(0.9254477), np.float32(0.91947305), np.float32(0.92187977), np.float32(0.92208546), np.float32(0.9045181), np.float32(0.89822966), np.float32(0.8921437), np.float32(0.88620836), np.float32(0.8874549), np.float32(0.8838829), np.float32(0.86844283), np.float32(0.861977), np.float32(0.8535389), np.float32(0.85421747), np.float32(0.8593545), np.float32(0.8666328), np.float32(0.869276), np.float32(0.87271607), np.float32(0.87431204), np.float32(0.8869057), np.float32(0.8877745), np.float32(0.89867324), np.float32(0.9069958), np.float32(0.9104529), np.float32(0.9180162), np.float32(0.9310557), np.float32(0.93929356), np.float32(0.94598657), np.float32(0.94478434), np.float32(0.95453703), np.float32(0.95400566), np.float32(0.95343846), np.float32(0.955438), np.float32(0.9600639), np.float32(0.95871514), np.float32(0.9585601), np.float32(0.95906186), np.float32(0.95947343), np.float32(0.9573083), np.float32(0.9577707), np.float32(0.9585227), np.float32(0.958741), np.float32(0.9571997), np.float32(0.95759887), np.float32(0.94887173), np.float32(0.9484679), np.float32(0.94247454), np.float32(0.9411828), np.float32(0.9460488), np.float32(0.9514476), np.float32(0.947749), np.float32(0.94952303), np.float32(0.9560722), np.float32(0.95973337), np.float32(0.9626675), np.float32(0.9657809), np.float32(0.96751237), np.float32(0.969936), np.float32(0.97365993), np.float32(0.97447914), np.float32(0.97528696), np.float32(0.97670865), np.float32(0.9776937), np.float32(0.9772529), np.float32(0.97801834), np.float32(0.97837216), np.float32(0.97781646), np.float32(0.9771766), np.float32(0.9774139), np.float32(0.9787336), np.float32(0.97834945), np.float32(0.9773841), np.float32(0.97821265), np.float32(0.97808427), np.float32(0.9788124), np.float32(0.9786511), np.float32(0.97878325), np.float32(0.9790997), np.float32(0.9789948), np.float32(0.9795232), np.float32(0.9789114), np.float32(0.9789221), np.float32(0.97957855), np.float32(0.97938365), np.float32(0.97913504), np.float32(0.978518), np.float32(0.97882724), np.float32(0.97895813), np.float32(0.9787769), np.float32(0.97867703), np.float32(0.978925), np.float32(0.9786574), np.float32(0.97876066), np.float32(0.9782155), np.float32(0.97882175), np.float32(0.9784305), np.float32(0.9787223), np.float32(0.9779588), np.float32(0.9783084), np.float32(0.9789009), np.float32(0.9787259), np.float32(0.9788507), np.float32(0.9790245), np.float32(0.9789975), np.float32(0.97937256), np.float32(0.9791607), np.float32(0.97879887), np.float32(0.97923183), np.float32(0.9792849), np.float32(0.9800843), np.float32(0.9793299), np.float32(0.9793656), np.float32(0.97880894), np.float32(0.9782721), np.float32(0.97757876), np.float32(0.9778812), np.float32(0.9778842), np.float32(0.97749513), np.float32(0.97492504), np.float32(0.9747045), np.float32(0.972896), np.float32(0.9728003), np.float32(0.9703176), np.float32(0.96876156), np.float32(0.9684788), np.float32(0.9694809), np.float32(0.969663), np.float32(0.96857923), np.float32(0.9693628), np.float32(0.9728698), np.float32(0.9692374), np.float32(0.96645445), np.float32(0.964043), np.float32(0.96486), np.float32(0.9646202), np.float32(0.96333957), np.float32(0.9597739), np.float32(0.9588138), np.float32(0.95651644), np.float32(0.9538612), np.float32(0.95402896), np.float32(0.9578269), np.float32(0.955057), np.float32(0.9524606), np.float32(0.95233816), np.float32(0.9429862), np.float32(0.94965625), np.float32(0.95669806), np.float32(0.9535142), np.float32(0.95171344), np.float32(0.96174484), np.float32(0.9607627), np.float32(0.94961154), np.float32(0.9518293), np.float32(0.94026023), np.float32(0.9410756), np.float32(0.9471927), np.float32(0.95265293), np.float32(0.95692366), np.float32(0.96127516), np.float32(0.96062213), np.float32(0.9598091), np.float32(0.9588973), np.float32(0.95327324), np.float32(0.9505776), np.float32(0.95303744), np.float32(0.9545464), np.float32(0.9535178), np.float32(0.95646083), np.float32(0.9663961), np.float32(0.97008306), np.float32(0.9758276), np.float32(0.9786186), np.float32(0.9807211), np.float32(0.9787859), np.float32(0.9815538), np.float32(0.9811368), np.float32(0.9803964), np.float32(0.98075163), np.float32(0.9816595), np.float32(0.9809599), np.float32(0.98180133), np.float32(0.98076725), np.float32(0.97969216), np.float32(0.97849506), np.float32(0.9781788), np.float32(0.9748668), np.float32(0.9752603), np.float32(0.97352386), np.float32(0.9729129), np.float32(0.9711629), np.float32(0.96792006), np.float32(0.96235037), np.float32(0.9546139), np.float32(0.9366051), np.float32(0.9219886), np.float32(0.8791014), np.float32(0.8696362), np.float32(0.8602297), np.float32(0.8241694), np.float32(0.78708404), np.float32(0.7914734), np.float32(0.77387553), np.float32(0.7147384), np.float32(0.69905937), np.float32(0.6628574), np.float32(0.55489516), np.float32(0.38130158), np.float32(0.30094135), np.float32(0.33382434), np.float32(0.3658144), np.float32(0.3781295), np.float32(0.3065591), np.float32(0.34461573), np.float32(0.3446503), np.float32(0.31959766), np.float32(0.2018007), np.float32(0.20504425), np.float32(0.20866244), np.float32(0.21850003), np.float32(0.23164646), np.float32(0.2148159), np.float32(0.22896227), np.float32(0.24953607), np.float32(0.25325653), np.float32(0.2818953), np.float32(0.30728593), np.float32(0.3396308), np.float32(0.28835544), np.float32(0.29323438), np.float32(0.2996581), np.float32(0.2752356), np.float32(0.26420018), np.float32(0.27154532), np.float32(0.27837735), np.float32(0.25967574), np.float32(0.23246548), np.float32(0.19447103), np.float32(0.16440389), np.float32(0.14639337), np.float32(0.1409666), np.float32(0.14722052), np.float32(0.14665085), np.float32(0.1646013), np.float32(0.17043336), np.float32(0.17683578), np.float32(0.17310494), np.float32(0.15317108), np.float32(0.1424004), np.float32(0.13855721), np.float32(0.12139012), np.float32(0.10412949), np.float32(0.1032096), np.float32(0.08883562), np.float32(0.08104982), np.float32(0.09136524), np.float32(0.09205387), np.float32(0.092778325), np.float32(0.094653934), np.float32(0.09956721), np.float32(0.09841593), np.float32(0.10543997), np.float32(0.11791168), np.float32(0.11387529), np.float32(0.12606733), np.float32(0.13011608), np.float32(0.12597017), np.float32(0.12312861), np.float32(0.12644796), np.float32(0.13127531), np.float32(0.12201935), np.float32(0.11397429), np.float32(0.09517139), np.float32(0.107551984), np.float32(0.11665675), np.float32(0.1410931), np.float32(0.20220046), np.float32(0.25855124), np.float32(0.29083166), np.float32(0.3607209), np.float32(0.3825864), np.float32(0.43963104), np.float32(0.43821144), np.float32(0.43838045), np.float32(0.4632209), np.float32(0.66729337), np.float32(0.6576954), np.float32(0.7312223), np.float32(0.80923325), np.float32(0.8401816), np.float32(0.86237466), np.float32(0.89742416), np.float32(0.8825884), np.float32(0.89439714), np.float32(0.89949244), np.float32(0.9201747), np.float32(0.93825495), np.float32(0.9359599), np.float32(0.93775535), np.float32(0.94750834), np.float32(0.9361032), np.float32(0.94170517), np.float32(0.9285235), np.float32(0.9394978), np.float32(0.93377626), np.float32(0.94139713), np.float32(0.94586444), np.float32(0.9441541), np.float32(0.9493055), np.float32(0.9570384), np.float32(0.95529896), np.float32(0.9509038), np.float32(0.953333), np.float32(0.95495605), np.float32(0.95281196), np.float32(0.94802964), np.float32(0.9449806), np.float32(0.9450714), np.float32(0.9489046), np.float32(0.9515387), np.float32(0.95364654), np.float32(0.9525559), np.float32(0.94283634), np.float32(0.9474739), np.float32(0.95733184), np.float32(0.95542353), np.float32(0.95887506), np.float32(0.96226317), np.float32(0.96062624), np.float32(0.9598859), np.float32(0.9681599), np.float32(0.96694803), np.float32(0.96454054), np.float32(0.96414334), np.float32(0.95914364), np.float32(0.9584031), np.float32(0.95842737), np.float32(0.95517963), np.float32(0.9560063), np.float32(0.95188504), np.float32(0.9499425), np.float32(0.9386605), np.float32(0.9340373), np.float32(0.9218358), np.float32(0.9221906), np.float32(0.90763986), np.float32(0.91281766), np.float32(0.9142085), np.float32(0.90705454), np.float32(0.90962136), np.float32(0.890298), np.float32(0.8935422), np.float32(0.90670735), np.float32(0.9050262), np.float32(0.9208892), np.float32(0.9387978), np.float32(0.939734), np.float32(0.9414341), np.float32(0.94761163), np.float32(0.9556535), np.float32(0.9584056), np.float32(0.96236426), np.float32(0.9623886), np.float32(0.96445024), np.float32(0.96658885), np.float32(0.9676673), np.float32(0.9656556), np.float32(0.9669019), np.float32(0.9665912), np.float32(0.96807545), np.float32(0.9682072), np.float32(0.9678515), np.float32(0.9674056), np.float32(0.9688155), np.float32(0.9691032), np.float32(0.97026324), np.float32(0.9698646), np.float32(0.9709416), np.float32(0.96993333), np.float32(0.9697861), np.float32(0.9710472), np.float32(0.97022116), np.float32(0.9698371), np.float32(0.9647235), np.float32(0.96826965), np.float32(0.96823364), np.float32(0.96516967), np.float32(0.965155), np.float32(0.965014), np.float32(0.96261275), np.float32(0.9595305), np.float32(0.9601397), np.float32(0.95513576), np.float32(0.9522357), np.float32(0.9513022), np.float32(0.9399065), np.float32(0.9485886), np.float32(0.94876444), np.float32(0.9471438), np.float32(0.9422976), np.float32(0.94465053), np.float32(0.9408028), np.float32(0.94406444), np.float32(0.94264966), np.float32(0.94271064), np.float32(0.94269806), np.float32(0.9425616), np.float32(0.94692224), np.float32(0.9417489), np.float32(0.9348332), np.float32(0.93226933), np.float32(0.94605744), np.float32(0.9493439), np.float32(0.9530954), np.float32(0.95512414), np.float32(0.95746887), np.float32(0.95742047), np.float32(0.96013254), np.float32(0.955225), np.float32(0.95389926), np.float32(0.9550032), np.float32(0.9162101), np.float32(0.27193648), np.float32(0.36129743), np.float32(0.2536034), np.float32(0.33063582), np.float32(0.09536149), np.float32(0.22273043), np.float32(0.07736192), np.float32(0.06464115), np.float32(0.08650333), np.float32(0.09805166), np.float32(0.09983903), np.float32(0.123691015), np.float32(0.13448676), np.float32(0.12556447), np.float32(0.15736783), np.float32(0.13915482), np.float32(0.35337132), np.float32(0.31468314), np.float32(0.35489842), np.float32(0.7103931), np.float32(0.8229519), np.float32(0.7808126), np.float32(0.70973647), np.float32(0.8408836), np.float32(0.4217253), np.float32(0.18352309), np.float32(0.30721214), np.float32(0.3261879), np.float32(0.65766585), np.float32(0.5718196), np.float32(0.42641407), np.float32(0.34638658), np.float32(0.6137995), np.float32(0.39976907), np.float32(0.26198232), np.float32(0.67883044), np.float32(0.72085), np.float32(0.559352), np.float32(0.33985865), np.float32(0.23496279), np.float32(0.18966572), np.float32(0.4402696), np.float32(0.18931252), np.float32(0.2778079), np.float32(0.2561997), np.float32(0.35708275), np.float32(0.19492191), np.float32(0.14457965), np.float32(0.12541027), np.float32(0.20928119), np.float32(0.18020006), np.float32(0.16650301), np.float32(0.12029347), np.float32(0.11974578), np.float32(0.08625279), np.float32(0.08697931), np.float32(0.075912386), np.float32(0.061964594), np.float32(0.054416455), np.float32(0.056153964), np.float32(0.057240106), np.float32(0.07584448), np.float32(0.059565328), np.float32(0.054304656), np.float32(0.05278278), np.float32(0.05045481), np.float32(0.040900778), np.float32(0.037407685), np.float32(0.029912507), np.float32(0.027328385), np.float32(0.02506428), np.float32(0.024511319), np.float32(0.024221994), np.float32(0.027989104), np.float32(0.035034675), np.float32(0.03777221), np.float32(0.04040633), np.float32(0.054128412), np.float32(0.06811224), np.float32(0.062237386), np.float32(0.07451532), np.float32(0.07989581), np.float32(0.10439227), np.float32(0.121353105), np.float32(0.11453064), np.float32(0.10534836), np.float32(0.11967664), np.float32(0.10367011), np.float32(0.092941426), np.float32(0.10517961), np.float32(0.12321466), np.float32(0.13101745), np.float32(0.14170924), np.float32(0.23447458), np.float32(0.3090174), np.float32(0.38472036), np.float32(0.4573135), np.float32(0.515921), np.float32(0.5232061), np.float32(0.57211256), np.float32(0.55974674), np.float32(0.6218899), np.float32(0.6174747), np.float32(0.6499649), np.float32(0.7126408), np.float32(0.7520695), np.float32(0.74671876), np.float32(0.745301), np.float32(0.8216314), np.float32(0.85801005), np.float32(0.86215687), np.float32(0.90062153), np.float32(0.9237655), np.float32(0.94009155), np.float32(0.95092297), np.float32(0.946369), np.float32(0.9515026), np.float32(0.9573241), np.float32(0.95885956), np.float32(0.95965147), np.float32(0.9549253), np.float32(0.9601966), np.float32(0.96270365), np.float32(0.96241), np.float32(0.96459687), np.float32(0.9638), np.float32(0.9655727), np.float32(0.96744674), np.float32(0.9714857), np.float32(0.9737076), np.float32(0.97669834), np.float32(0.97977495), np.float32(0.9808272), np.float32(0.98100084), np.float32(0.9814664), np.float32(0.9809692), np.float32(0.9791605), np.float32(0.9803269), np.float32(0.9793149), np.float32(0.9784365), np.float32(0.97828114), np.float32(0.97770464), np.float32(0.9762724), np.float32(0.9749488), np.float32(0.9751863), np.float32(0.9729425), np.float32(0.97272825), np.float32(0.9718364), np.float32(0.97179127), np.float32(0.96948034), np.float32(0.97180396), np.float32(0.9725136), np.float32(0.9726819), np.float32(0.9716395), np.float32(0.96891975), np.float32(0.96957254), np.float32(0.9663458), np.float32(0.9662881), np.float32(0.96443594), np.float32(0.9632889), np.float32(0.95958406), np.float32(0.95997894), np.float32(0.9609297), np.float32(0.9592135), np.float32(0.9598202), np.float32(0.96139294), np.float32(0.9633509), np.float32(0.9664069), np.float32(0.96708107), np.float32(0.96754843), np.float32(0.96758157), np.float32(0.9672527), np.float32(0.96902406), np.float32(0.9695264), np.float32(0.9695487), np.float32(0.97052807), np.float32(0.97193325), np.float32(0.97373337), np.float32(0.9737849), np.float32(0.9755849), np.float32(0.97511625), np.float32(0.9757962), np.float32(0.9763874), np.float32(0.9762393), np.float32(0.9772226), np.float32(0.97645164), np.float32(0.9765147), np.float32(0.97585356), np.float32(0.97648096), np.float32(0.97631025), np.float32(0.9764789), np.float32(0.97731143), np.float32(0.9779589), np.float32(0.9785454), np.float32(0.9790878), np.float32(0.97982806), np.float32(0.98037845), np.float32(0.9810776), np.float32(0.98166305), np.float32(0.9832086), np.float32(0.9830934), np.float32(0.9840755), np.float32(0.9845071), np.float32(0.983933), np.float32(0.98442507), np.float32(0.9853668), np.float32(0.9856515), np.float32(0.98538893), np.float32(0.9854842), np.float32(0.98524666), np.float32(0.9851908), np.float32(0.98511654), np.float32(0.98536533), np.float32(0.98494), np.float32(0.98483235), np.float32(0.9843694), np.float32(0.98377776), np.float32(0.9837335), np.float32(0.9833323), np.float32(0.98239684), np.float32(0.9813479), np.float32(0.980942), np.float32(0.98039937), np.float32(0.97896016), np.float32(0.97856987), np.float32(0.97722787), np.float32(0.97766453), np.float32(0.97651505), np.float32(0.9757273), np.float32(0.9744532), np.float32(0.97364265), np.float32(0.97444385), np.float32(0.9744624), np.float32(0.9740345), np.float32(0.9743833), np.float32(0.9748616), np.float32(0.9730514), np.float32(0.9728405), np.float32(0.972455), np.float32(0.9702116), np.float32(0.96694016), np.float32(0.9659222), np.float32(0.9540266), np.float32(0.94783765), np.float32(0.9349894), np.float32(0.9290519), np.float32(0.9275011), np.float32(0.9285834), np.float32(0.9350256), np.float32(0.926901), np.float32(0.9227272), np.float32(0.924775), np.float32(0.9206473), np.float32(0.9172758), np.float32(0.9177397), np.float32(0.9267304), np.float32(0.93428075), np.float32(0.9382733), np.float32(0.93952036), np.float32(0.93804187), np.float32(0.94788545), np.float32(0.93865716), np.float32(0.93829), np.float32(0.9392995), np.float32(0.94560707), np.float32(0.9525892), np.float32(0.9560971), np.float32(0.96156085), np.float32(0.9668258), np.float32(0.9705729), np.float32(0.9723116), np.float32(0.9741872), np.float32(0.9756236), np.float32(0.97682095), np.float32(0.9786727), np.float32(0.9800299), np.float32(0.9802256), np.float32(0.9803609), np.float32(0.98069066), np.float32(0.98005694), np.float32(0.9810403), np.float32(0.9811303), np.float32(0.9814418), np.float32(0.98080516), np.float32(0.98113704), np.float32(0.9801066), np.float32(0.9787183), np.float32(0.9765855), np.float32(0.9759221), np.float32(0.97101146), np.float32(0.9645069), np.float32(0.959586), np.float32(0.9502535), np.float32(0.9449887), np.float32(0.9380752), np.float32(0.92648345), np.float32(0.9247403), np.float32(0.93089145), np.float32(0.92560774), np.float32(0.929804), np.float32(0.9232548), np.float32(0.9223276), np.float32(0.92173713), np.float32(0.9225154), np.float32(0.91035146), np.float32(0.8951637), np.float32(0.89361566), np.float32(0.8900641), np.float32(0.8868899), np.float32(0.8869185), np.float32(0.887761), np.float32(0.8789992), np.float32(0.8746316), np.float32(0.84620965), np.float32(0.83284986), np.float32(0.83044344), np.float32(0.83291924), np.float32(0.8152128), np.float32(0.81502485), np.float32(0.81161267), np.float32(0.8093258), np.float32(0.77582157), np.float32(0.7659683), np.float32(0.7628521), np.float32(0.75273186), np.float32(0.7254556), np.float32(0.7242526), np.float32(0.71056455), np.float32(0.7011457), np.float32(0.6836308), np.float32(0.6764306), np.float32(0.65842515), np.float32(0.6439277), np.float32(0.6435611), np.float32(0.6348425), np.float32(0.62619036), np.float32(0.611574), np.float32(0.6066418), np.float32(0.60161585), np.float32(0.6148496), np.float32(0.6100835), np.float32(0.6047818), np.float32(0.60973233), np.float32(0.61034214), np.float32(0.6000556), np.float32(0.60590494), np.float32(0.6142614), np.float32(0.6218971), np.float32(0.6045827), np.float32(0.62607944), np.float32(0.63451), np.float32(0.6430984), np.float32(0.64568204), np.float32(0.64317894), np.float32(0.6479273), np.float32(0.6588957), np.float32(0.662442), np.float32(0.6658324), np.float32(0.6683152), np.float32(0.66392905), np.float32(0.6681047), np.float32(0.6675938), np.float32(0.66227245), np.float32(0.6659452), np.float32(0.6806303), np.float32(0.6844898), np.float32(0.68583304), np.float32(0.6890753), np.float32(0.70765877), np.float32(0.71100664), np.float32(0.7100466), np.float32(0.7140032), np.float32(0.7211952), np.float32(0.72016174), np.float32(0.72190696), np.float32(0.739638), np.float32(0.74202436), np.float32(0.7402157), np.float32(0.73525643), np.float32(0.7418914), np.float32(0.732635), np.float32(0.71430206), np.float32(0.717434), np.float32(0.7364503), np.float32(0.7357388), np.float32(0.7466198), np.float32(0.7439912), np.float32(0.7403556), np.float32(0.7521016), np.float32(0.7485471), np.float32(0.7417653), np.float32(0.71438897), np.float32(0.6900344), np.float32(0.68945247), np.float32(0.67616326), np.float32(0.6584327), np.float32(0.64422804), np.float32(0.63475615), np.float32(0.61857784), np.float32(0.6195255), np.float32(0.59687126), np.float32(0.5874602), np.float32(0.598739), np.float32(0.59519446), np.float32(0.5819537), np.float32(0.55019), np.float32(0.5536964), np.float32(0.53803927), np.float32(0.51648223), np.float32(0.5830297), np.float32(0.60255206), np.float32(0.6372524), np.float32(0.6602805), np.float32(0.6600132), np.float32(0.6627693), np.float32(0.6674256), np.float32(0.6776778), np.float32(0.6948389), np.float32(0.66936874), np.float32(0.6646699), np.float32(0.67326033), np.float32(0.7043802), np.float32(0.67800343)], 'MATEIGSPPRFFHMPRFQHQAPRQLFYKRPDFAQQQAMQQLTFDGKRMRKAVNRKTIDYNPSVIKYLENRVWQRDQRDMRAIQPDAGYYNDLVPPIGMLNNPMNAVTTKFVRTSTNKVKCPVFVVRWTPEGRRLVTGASSGEFTLWNGLTFNFETILQAHDSPVRAMTWSHNDMWMLTADHGGYVKYWQSNMNNVKMFQAHKEAIREASFSPTDNKFATCSDDGTVRIWDFLRCHEERILR': [np.float32(0.9796622), np.float32(0.98160326), np.float32(0.9817401), np.float32(0.9814632), np.float32(0.9813716), np.float32(0.98051924), np.float32(0.98121005), np.float32(0.98045385), np.float32(0.9807051), np.float32(0.9804643), np.float32(0.9790948), np.float32(0.9791069), np.float32(0.9799967), np.float32(0.97572064), np.float32(0.9710904), np.float32(0.96932024), np.float32(0.96388775), np.float32(0.9629365), np.float32(0.96258605), np.float32(0.9627101), np.float32(0.95484006), np.float32(0.9466818), np.float32(0.935601), np.float32(0.9181582), np.float32(0.9012331), np.float32(0.88606673), np.float32(0.81593245), np.float32(0.809359), np.float32(0.7715265), np.float32(0.64660263), np.float32(0.61779), np.float32(0.569548), np.float32(0.52482516), np.float32(0.5133061), np.float32(0.51280755), np.float32(0.5105351), np.float32(0.49735534), np.float32(0.48885927), np.float32(0.51432896), np.float32(0.5138788), np.float32(0.46194586), np.float32(0.5052729), np.float32(0.51306343), np.float32(0.5567483), np.float32(0.5335782), np.float32(0.53627473), np.float32(0.5129569), np.float32(0.56711763), np.float32(0.51868737), np.float32(0.54018396), np.float32(0.52482295), np.float32(0.4971079), np.float32(0.40618095), np.float32(0.42031643), np.float32(0.41365176), np.float32(0.3663319), np.float32(0.34775165), np.float32(0.36485654), np.float32(0.3109001), np.float32(0.2920577), np.float32(0.32254755), np.float32(0.29368353), np.float32(0.2735472), np.float32(0.2706226), np.float32(0.2584011), np.float32(0.26772934), np.float32(0.25589186), np.float32(0.23753588), np.float32(0.21338269), np.float32(0.22378425), np.float32(0.22774144), np.float32(0.24193661), np.float32(0.24109524), np.float32(0.25807172), np.float32(0.23882781), np.float32(0.23801845), np.float32(0.25357607), np.float32(0.20326653), np.float32(0.20507535), np.float32(0.22854528), np.float32(0.21593815), np.float32(0.20031008), np.float32(0.1934934), np.float32(0.17728828), np.float32(0.17250036), np.float32(0.17756611), np.float32(0.18058993), np.float32(0.183088), np.float32(0.1864257), np.float32(0.1867046), np.float32(0.1936809), np.float32(0.17445278), np.float32(0.16982839), np.float32(0.15325248), np.float32(0.14817704), np.float32(0.1230814), np.float32(0.11872622), np.float32(0.116744734), np.float32(0.107312374), np.float32(0.091033675), np.float32(0.09924253), np.float32(0.10061176), np.float32(0.10361662), np.float32(0.10401547), np.float32(0.10823695), np.float32(0.1244527), np.float32(0.123406164), np.float32(0.12621176), np.float32(0.107652694), np.float32(0.09422612), np.float32(0.094199136), np.float32(0.09214331), np.float32(0.08020801), np.float32(0.071113914), np.float32(0.0668755), np.float32(0.060009893), np.float32(0.05362645), np.float32(0.054295596), np.float32(0.0624576), np.float32(0.06297099), np.float32(0.063271776), np.float32(0.059208218), np.float32(0.058626756), np.float32(0.05364676), np.float32(0.047192637), np.float32(0.042937577), np.float32(0.038974106), np.float32(0.0351625), np.float32(0.030254805), np.float32(0.027555209), np.float32(0.029251495), np.float32(0.023510994), np.float32(0.024922652), np.float32(0.022850791), np.float32(0.02275318), np.float32(0.025355775), np.float32(0.027448107), np.float32(0.030859094), np.float32(0.03299141), np.float32(0.039365612), np.float32(0.043488998), np.float32(0.037776057), np.float32(0.037464626), np.float32(0.037324924), np.float32(0.03371654), np.float32(0.031369112), np.float32(0.035725664), np.float32(0.03682436), np.float32(0.038766693), np.float32(0.045549642), np.float32(0.05074188), np.float32(0.051553756), np.float32(0.047795516), np.float32(0.049710527), np.float32(0.046518978), np.float32(0.049152594), np.float32(0.054502677), np.float32(0.053600453), np.float32(0.0541227), np.float32(0.05212924), np.float32(0.052195627), np.float32(0.056258935), np.float32(0.051149704), np.float32(0.047563825), np.float32(0.04379481), np.float32(0.040397238), np.float32(0.036975086), np.float32(0.034806464), np.float32(0.04109927), np.float32(0.048379395), np.float32(0.047421187), np.float32(0.04507789), np.float32(0.03696546), np.float32(0.024698822), np.float32(0.021865128), np.float32(0.01968158), np.float32(0.019478558), np.float32(0.01860719), np.float32(0.020946935), np.float32(0.023905152), np.float32(0.024767533), np.float32(0.031954166), np.float32(0.033787575), np.float32(0.033625737), np.float32(0.038012225), np.float32(0.04023389), np.float32(0.04301039), np.float32(0.048743755), np.float32(0.055517), np.float32(0.060089655), np.float32(0.070885524), np.float32(0.077648826), np.float32(0.07426285), np.float32(0.0652023), np.float32(0.06679039), np.float32(0.07547743), np.float32(0.08228292), np.float32(0.08728142), np.float32(0.089549705), np.float32(0.09501338), np.float32(0.10637277), np.float32(0.11373984), np.float32(0.11201871), np.float32(0.113732055), np.float32(0.11945342), np.float32(0.11130298), np.float32(0.11284186), np.float32(0.11367881), np.float32(0.09843973), np.float32(0.10390527), np.float32(0.114703655), np.float32(0.11775262), np.float32(0.11429884), np.float32(0.11260922), np.float32(0.11046279), np.float32(0.09830643), np.float32(0.10203249), np.float32(0.1136916), np.float32(0.10630731), np.float32(0.08866563), np.float32(0.09173068), np.float32(0.097070895), np.float32(0.08828255), np.float32(0.09780833), np.float32(0.09928233), np.float32(0.09825073), np.float32(0.08476327), np.float32(0.07760042), np.float32(0.0695911), np.float32(0.07673466), np.float32(0.08043103), np.float32(0.081841856), np.float32(0.09431402), np.float32(0.10511164), np.float32(0.1098278), np.float32(0.100611694), np.float32(0.10625276), np.float32(0.121881634), np.float32(0.12455749), np.float32(0.1326404), np.float32(0.14910394)], 'MEEGLKTADPHDCSAYTGWTGIALLYLQLYRVTGDQTHLLRSLDYVKRTLRNLNGRRVTFLCGDAGPLAVGAVIYHKLRSDCESQECITKLLQLHKTIVCQESELPDELLYGRAGYLYALLYLNMEIGPGTVSESAIKEVVNSIIESGKTLSREERKAERCPLLYQWHRKQYVGAAHGMAGIYYMLMQPAAKVDQETLTEMVKPSIDYVRHKKFRSGNYPSSLSNETDRLVHWCHGAPGVIHMLMQAYKVFKEEKYLKEAMECSDVIWQRGLLRKGYGVCHGTAGNGYSFLSLYHLTQDRKYLYRACKFAEWCLDYGAHGCRIPDRPYSLFEGMAGAIHFLSDVLVPETSQFPAFELGSSQRD': [np.float32(0.5361717), np.float32(0.4534073), np.float32(0.49622422), np.float32(0.47045922), np.float32(0.39497542), np.float32(0.32254368), np.float32(0.301951), np.float32(0.30539733), np.float32(0.27192447), np.float32(0.20867305), np.float32(0.19641095), np.float32(0.19201207), np.float32(0.18045011), np.float32(0.15013643), np.float32(0.13779019), np.float32(0.118154325), np.float32(0.112761386), np.float32(0.09099655), np.float32(0.07198138), np.float32(0.065221384), np.float32(0.055656258), np.float32(0.054223068), np.float32(0.04560264), np.float32(0.044171233), np.float32(0.04203663), np.float32(0.045205537), np.float32(0.045085516), np.float32(0.041008335), np.float32(0.044615753), np.float32(0.049625948), np.float32(0.048814233), np.float32(0.04391684), np.float32(0.051670577), np.float32(0.05770192), np.float32(0.053986885), np.float32(0.061031807), np.float32(0.07053213), np.float32(0.067669466), np.float32(0.06321721), np.float32(0.07854148), np.float32(0.09198978), np.float32(0.09390846), np.float32(0.10282989), np.float32(0.096786775), np.float32(0.107972756), np.float32(0.0994738), np.float32(0.09352416), np.float32(0.0866549), np.float32(0.07626333), np.float32(0.06765745), np.float32(0.065063946), np.float32(0.063267134), np.float32(0.066995576), np.float32(0.059884682), np.float32(0.06323617), np.float32(0.06799924), np.float32(0.06558504), np.float32(0.068132326), np.float32(0.0757271), np.float32(0.055882156), np.float32(0.057487283), np.float32(0.05136987), np.float32(0.054649338), np.float32(0.045697864), np.float32(0.034426425), np.float32(0.03643645), np.float32(0.030091394), np.float32(0.03044888), np.float32(0.032278784), np.float32(0.032974593), np.float32(0.04849801), np.float32(0.059254933), np.float32(0.0628667), np.float32(0.07497067), np.float32(0.087975346), np.float32(0.0809774), np.float32(0.0760885), np.float32(0.073962234), np.float32(0.0745401), np.float32(0.06400055), np.float32(0.058378622), np.float32(0.06460644), np.float32(0.060694505), np.float32(0.0625478), np.float32(0.06501925), np.float32(0.06480078), np.float32(0.06400343), np.float32(0.06457536), np.float32(0.06424788), np.float32(0.063793875), np.float32(0.06501995), np.float32(0.06963577), np.float32(0.075825274), np.float32(0.06526861), np.float32(0.067853734), np.float32(0.06478308), np.float32(0.06936884), np.float32(0.06416827), np.float32(0.05290455), np.float32(0.05674448), np.float32(0.059938878), np.float32(0.056992155), np.float32(0.053792704), np.float32(0.056186713), np.float32(0.05190395), np.float32(0.044195596), np.float32(0.04287795), np.float32(0.04106156), np.float32(0.03425024), np.float32(0.031839177), np.float32(0.030811269), np.float32(0.02847035), np.float32(0.027807126), np.float32(0.025151476), np.float32(0.025804797), np.float32(0.021973044), np.float32(0.019065434), np.float32(0.021285191), np.float32(0.02173923), np.float32(0.020743366), np.float32(0.019700402), np.float32(0.019454878), np.float32(0.020619607), np.float32(0.023081478), np.float32(0.023325294), np.float32(0.021557972), np.float32(0.024796344), np.float32(0.030353416), np.float32(0.029263427), np.float32(0.030906625), np.float32(0.036754183), np.float32(0.041274), np.float32(0.0410774), np.float32(0.04056534), np.float32(0.04790105), np.float32(0.053720884), np.float32(0.056161556), np.float32(0.06489651), np.float32(0.06677917), np.float32(0.06776146), np.float32(0.07115347), np.float32(0.07481878), np.float32(0.080199), np.float32(0.080347076), np.float32(0.08406844), np.float32(0.09451983), np.float32(0.0925563), np.float32(0.092103496), np.float32(0.100886256), np.float32(0.11199966), np.float32(0.11199404), np.float32(0.11315078), np.float32(0.115419425), np.float32(0.1351051), np.float32(0.12882592), np.float32(0.13317499), np.float32(0.14684634), np.float32(0.16591547), np.float32(0.13520381), np.float32(0.12414731), np.float32(0.11251938), np.float32(0.098914124), np.float32(0.09242522), np.float32(0.092330225), np.float32(0.08184817), np.float32(0.07135122), np.float32(0.06621964), np.float32(0.055581205), np.float32(0.049328957), np.float32(0.038176183), np.float32(0.03307596), np.float32(0.026663005), np.float32(0.025205744), np.float32(0.026080588), np.float32(0.023713028), np.float32(0.02392457), np.float32(0.024872936), np.float32(0.027658366), np.float32(0.025971375), np.float32(0.027394455), np.float32(0.029616216), np.float32(0.027895847), np.float32(0.030381136), np.float32(0.031639382), np.float32(0.040178496), np.float32(0.04125518), np.float32(0.0402632), np.float32(0.04619264), np.float32(0.056487884), np.float32(0.051421978), np.float32(0.05083436), np.float32(0.059055176), np.float32(0.064025015), np.float32(0.0753178), np.float32(0.08253034), np.float32(0.09202626), np.float32(0.09513553), np.float32(0.092231765), np.float32(0.10392021), np.float32(0.10835303), np.float32(0.11735113), np.float32(0.12639208), np.float32(0.13424422), np.float32(0.15342446), np.float32(0.14844681), np.float32(0.16473797), np.float32(0.17935243), np.float32(0.1694236), np.float32(0.15150855), np.float32(0.15860811), np.float32(0.17152269), np.float32(0.16666852), np.float32(0.15939897), np.float32(0.16585761), np.float32(0.18140344), np.float32(0.16574398), np.float32(0.1567668), np.float32(0.15193698), np.float32(0.13049726), np.float32(0.11455062), np.float32(0.11168766), np.float32(0.11145095), np.float32(0.090708956), np.float32(0.08332735), np.float32(0.07314883), np.float32(0.060573954), np.float32(0.064899996), np.float32(0.0519818), np.float32(0.039641544), np.float32(0.035061523), np.float32(0.03107397), np.float32(0.027718939), np.float32(0.02593616), np.float32(0.023987988), np.float32(0.023955293), np.float32(0.023154177), np.float32(0.022361264), np.float32(0.020972077), np.float32(0.018697582), np.float32(0.017452113), np.float32(0.01798349), np.float32(0.02065636), np.float32(0.024775794), np.float32(0.033477325), np.float32(0.032378227), np.float32(0.033959247), np.float32(0.041551385), np.float32(0.044666097), np.float32(0.0413495), np.float32(0.040976383), np.float32(0.045826018), np.float32(0.043057494), np.float32(0.046429195), np.float32(0.052306715), np.float32(0.05351951), np.float32(0.05722944), np.float32(0.06119409), np.float32(0.06605681), np.float32(0.058343492), np.float32(0.06457369), np.float32(0.07065729), np.float32(0.06639893), np.float32(0.072461896), np.float32(0.07996322), np.float32(0.07402408), np.float32(0.06790148), np.float32(0.059612174), np.float32(0.049648862), np.float32(0.049746413), np.float32(0.054510403), np.float32(0.049816497), np.float32(0.04818544), np.float32(0.05501614), np.float32(0.05718275), np.float32(0.055356864), np.float32(0.055690728), np.float32(0.052069817), np.float32(0.047505837), np.float32(0.04886486), np.float32(0.04570922), np.float32(0.046411283), np.float32(0.044249814), np.float32(0.038475435), np.float32(0.039259076), np.float32(0.03884343), np.float32(0.036647566), np.float32(0.03648269), np.float32(0.035292935), np.float32(0.03602253), np.float32(0.041424703), np.float32(0.042497933), np.float32(0.039641544), np.float32(0.04113981), np.float32(0.049209297), np.float32(0.047525227), np.float32(0.046418916), np.float32(0.04882071), np.float32(0.043645103), np.float32(0.039158344), np.float32(0.040114902), np.float32(0.03751764), np.float32(0.035615712), np.float32(0.036329675), np.float32(0.04149509), np.float32(0.04403291), np.float32(0.04773247), np.float32(0.05299285), np.float32(0.057374757), np.float32(0.062072568), np.float32(0.062141135), np.float32(0.064660355), np.float32(0.058714807), np.float32(0.055719197), np.float32(0.058079634), np.float32(0.05955398), np.float32(0.06181046), np.float32(0.061312225), np.float32(0.06106112), np.float32(0.064021185), np.float32(0.067928754), np.float32(0.06496877), np.float32(0.070681386), np.float32(0.07259753), np.float32(0.07248403), np.float32(0.078563035), np.float32(0.07720032), np.float32(0.08039093), np.float32(0.08407642), np.float32(0.07655502), np.float32(0.07498712), np.float32(0.086205155), np.float32(0.10112602), np.float32(0.098689534), np.float32(0.107971676), np.float32(0.1080217), np.float32(0.11603651), np.float32(0.13290532), np.float32(0.11895528), np.float32(0.12640762), np.float32(0.12983121), np.float32(0.14748617), np.float32(0.160851), np.float32(0.16184148), np.float32(0.18604226), np.float32(0.2128678), np.float32(0.22627935), np.float32(0.21186465), np.float32(0.2165377), np.float32(0.22993046), np.float32(0.24537104), np.float32(0.29113722), np.float32(0.27796853), np.float32(0.33406255), np.float32(0.34384525), np.float32(0.34966686), np.float32(0.35778266), np.float32(0.38920256), np.float32(0.38640592), np.float32(0.40577763), np.float32(0.3869593), np.float32(0.3553052), np.float32(0.38569185), np.float32(0.45577455)], 'FRRPPPPPPLSDETEATEEQVEEKEKIVIALYDFAGTESHDLTLVMGEEYVIVEKCDVHWYKARNKYGEEGYVPSNYVTAKKSGNLDQFVWYCKDVSRSKAEQLLRRVDKGGGFMVRDSSSLGSYTVSLYTKSAGEGTPSIRHYHIKETQTIPVQYYLAEKHHFNSIPELIEYHQHNAAGLVARLRYPVGKEGSSAPTTAGFSYEKWEINPSELTFMKELGSGQYGVVRLGKWRAQHKVAIKAIRQGAMREEDFIEEARVMMNLSHPKLVQLYGVCTQQKPIYIVTEFMELGCLLNYIRQRRGSFTSATLLSICQDVSEGMEYLEKKGFIHRDLAARNCLVNDSLVVKVSDFGMARYVLDDQYTSSSGTKFPVKWSPPEVFNFCKYSSKSDVWSFGVLMWEVFTEGKMPFEQNQNHEVVMMIMQGHR': [np.float32(0.9528771), np.float32(0.95050824), np.float32(0.96288735), np.float32(0.96036506), np.float32(0.9581198), np.float32(0.9464421), np.float32(0.95343757), np.float32(0.9564077), np.float32(0.95917356), np.float32(0.9563771), np.float32(0.94688344), np.float32(0.9417207), np.float32(0.93273526), np.float32(0.9030731), np.float32(0.8868092), np.float32(0.8617577), np.float32(0.8322046), np.float32(0.8070228), np.float32(0.73542386), np.float32(0.63371426), np.float32(0.5496357), np.float32(0.48237494), np.float32(0.4049889), np.float32(0.36409113), np.float32(0.3478954), np.float32(0.33809292), np.float32(0.2941543), np.float32(0.2570729), np.float32(0.23529966), np.float32(0.22569408), np.float32(0.18623248), np.float32(0.15604806), np.float32(0.13186678), np.float32(0.124922276), np.float32(0.108317174), np.float32(0.10438857), np.float32(0.09767954), np.float32(0.10070042), np.float32(0.08921234), np.float32(0.08388126), np.float32(0.08342505), np.float32(0.08168382), np.float32(0.08510677), np.float32(0.09326083), np.float32(0.098976456), np.float32(0.10111267), np.float32(0.10290969), np.float32(0.10456877), np.float32(0.098557085), np.float32(0.09555678), np.float32(0.0945464), np.float32(0.08488499), np.float32(0.08101011), np.float32(0.08198547), np.float32(0.09243573), np.float32(0.09427368), np.float32(0.10353677), np.float32(0.10879564), np.float32(0.12203446), np.float32(0.12256125), np.float32(0.11903551), np.float32(0.11574244), np.float32(0.12168958), np.float32(0.12568589), np.float32(0.1286515), np.float32(0.13199857), np.float32(0.121541955), np.float32(0.11445337), np.float32(0.11866294), np.float32(0.12651318), np.float32(0.14068033), np.float32(0.14036997), np.float32(0.14966746), np.float32(0.15701078), np.float32(0.15208395), np.float32(0.1559424), np.float32(0.15172261), np.float32(0.14595869), np.float32(0.1313976), np.float32(0.11983323), np.float32(0.12431699), np.float32(0.105056345), np.float32(0.1061298), np.float32(0.111124605), np.float32(0.099370465), np.float32(0.106729954), np.float32(0.111634545), np.float32(0.11356574), np.float32(0.114743814), np.float32(0.103323616), np.float32(0.10814558), np.float32(0.112217925), np.float32(0.09617092), np.float32(0.07533215), np.float32(0.06846438), np.float32(0.067298084), np.float32(0.05370372), np.float32(0.05215528), np.float32(0.061554242), np.float32(0.06502422), np.float32(0.06848111), np.float32(0.07550577), np.float32(0.07763596), np.float32(0.07810039), np.float32(0.08000328), np.float32(0.08714762), np.float32(0.08347345), np.float32(0.080899686), np.float32(0.08901328), np.float32(0.08443726), np.float32(0.06913306), np.float32(0.058248475), np.float32(0.050631773), np.float32(0.046570763), np.float32(0.037703015), np.float32(0.03161105), np.float32(0.030712318), np.float32(0.028477117), np.float32(0.02426909), np.float32(0.022573289), np.float32(0.024014512), np.float32(0.024463883), np.float32(0.02441064), np.float32(0.026424346), np.float32(0.029510036), np.float32(0.035476856), np.float32(0.040172584), np.float32(0.046787474), np.float32(0.05230154), np.float32(0.048254386), np.float32(0.051808454), np.float32(0.05113433), np.float32(0.045805555), np.float32(0.043960005), np.float32(0.043282535), np.float32(0.050437987), np.float32(0.052380193), np.float32(0.055857133), np.float32(0.06538521), np.float32(0.079669185), np.float32(0.07029241), np.float32(0.08168305), np.float32(0.0881204), np.float32(0.08781668), np.float32(0.07364477), np.float32(0.07066137), np.float32(0.06583049), np.float32(0.055360556), np.float32(0.050859254), np.float32(0.05271871), np.float32(0.05068959), np.float32(0.052243628), np.float32(0.04851721), np.float32(0.05507859), np.float32(0.05146864), np.float32(0.04569766), np.float32(0.049417272), np.float32(0.052019212), np.float32(0.05765502), np.float32(0.047777537), np.float32(0.046825137), np.float32(0.042077925), np.float32(0.03833678), np.float32(0.04223683), np.float32(0.04806445), np.float32(0.05142264), np.float32(0.057566367), np.float32(0.06037622), np.float32(0.062332988), np.float32(0.061483182), np.float32(0.06390297), np.float32(0.06592524), np.float32(0.06066102), np.float32(0.054847468), np.float32(0.05571755), np.float32(0.052108187), np.float32(0.05247731), np.float32(0.050344378), np.float32(0.053173598), np.float32(0.06252216), np.float32(0.071480684), np.float32(0.07705918), np.float32(0.09765318), np.float32(0.124178365), np.float32(0.1263746), np.float32(0.1493593), np.float32(0.16535316), np.float32(0.17638719), np.float32(0.17785187), np.float32(0.18820593), np.float32(0.1832566), np.float32(0.18261933), np.float32(0.17397615), np.float32(0.18479215), np.float32(0.18626195), np.float32(0.17830041), np.float32(0.19092569), np.float32(0.18763971), np.float32(0.16599251), np.float32(0.19241685), np.float32(0.20575587), np.float32(0.21291727), np.float32(0.21734181), np.float32(0.20461485), np.float32(0.18676825), np.float32(0.13794826), np.float32(0.1256979), np.float32(0.121845916), np.float32(0.1116694), np.float32(0.10727886), np.float32(0.10276496), np.float32(0.10491064), np.float32(0.10787287), np.float32(0.10223553), np.float32(0.096096), np.float32(0.09961816), np.float32(0.09670371), np.float32(0.09858166), np.float32(0.08773186), np.float32(0.08568712), np.float32(0.09193101), np.float32(0.08366481), np.float32(0.08591773), np.float32(0.08158021), np.float32(0.080986716), np.float32(0.07452546), np.float32(0.079690605), np.float32(0.074759156), np.float32(0.073848546), np.float32(0.073307596), np.float32(0.07520921), np.float32(0.065668866), np.float32(0.061428476), np.float32(0.0626045), np.float32(0.06569548), np.float32(0.068745926), np.float32(0.061385483), np.float32(0.07389609), np.float32(0.091210455), np.float32(0.11113766), np.float32(0.12852043), np.float32(0.13516206), np.float32(0.13919218), np.float32(0.13720502), np.float32(0.1297311), np.float32(0.13344489), np.float32(0.127746), np.float32(0.12810338), np.float32(0.12251803), np.float32(0.11428635), np.float32(0.097519636), np.float32(0.10460209), np.float32(0.113714755), np.float32(0.12376521), np.float32(0.121139474), np.float32(0.12539849), np.float32(0.13605715), np.float32(0.12596214), np.float32(0.10058967), np.float32(0.09760655), np.float32(0.0839251), np.float32(0.07551241), np.float32(0.06434927), np.float32(0.058243357), np.float32(0.050680447), np.float32(0.04742593), np.float32(0.05531235), np.float32(0.0656333), np.float32(0.06380608), np.float32(0.062444303), np.float32(0.060358495), np.float32(0.053079866), np.float32(0.047999106), np.float32(0.04332909), np.float32(0.042831294), np.float32(0.037898745), np.float32(0.037086748), np.float32(0.03478021), np.float32(0.034135398), np.float32(0.03110005), np.float32(0.028495394), np.float32(0.029605132), np.float32(0.029280264), np.float32(0.025560688), np.float32(0.028607663), np.float32(0.028690584), np.float32(0.027058618), np.float32(0.02892251), np.float32(0.03503726), np.float32(0.037541583), np.float32(0.036471013), np.float32(0.034752335), np.float32(0.034684643), np.float32(0.034425523), np.float32(0.03948117), np.float32(0.03913675), np.float32(0.041990146), np.float32(0.043993205), np.float32(0.040382396), np.float32(0.040389817), np.float32(0.041925207), np.float32(0.03891421), np.float32(0.035031963), np.float32(0.03788864), np.float32(0.038727872), np.float32(0.03872478), np.float32(0.042271152), np.float32(0.050524097), np.float32(0.048045725), np.float32(0.04581926), np.float32(0.054251183), np.float32(0.053109225), np.float32(0.046055254), np.float32(0.04576811), np.float32(0.04963822), np.float32(0.05123345), np.float32(0.049769573), np.float32(0.05052387), np.float32(0.04966256), np.float32(0.04900088), np.float32(0.051433656), np.float32(0.054229535), np.float32(0.054958276), np.float32(0.056665555), np.float32(0.055383235), np.float32(0.066414624), np.float32(0.07568414), np.float32(0.0697044), np.float32(0.06884597), np.float32(0.07389263), np.float32(0.07653721), np.float32(0.07142244), np.float32(0.079827294), np.float32(0.07767404), np.float32(0.06574531), np.float32(0.06253947), np.float32(0.06746691), np.float32(0.05533222), np.float32(0.046918027), np.float32(0.044326175), np.float32(0.03919825), np.float32(0.041610107), np.float32(0.04132993), np.float32(0.03856836), np.float32(0.037962902), np.float32(0.037260585), np.float32(0.039313696), np.float32(0.04221967), np.float32(0.04521941), np.float32(0.04702804), np.float32(0.051886935), np.float32(0.060467187), np.float32(0.07171685), np.float32(0.07658863), np.float32(0.08136355), np.float32(0.08303288), np.float32(0.092075065), np.float32(0.10441508), np.float32(0.11652582), np.float32(0.12233637), np.float32(0.12520953), np.float32(0.13448758), np.float32(0.14430094), np.float32(0.13385616), np.float32(0.13238448), np.float32(0.14159971), np.float32(0.15590914), np.float32(0.15737681), np.float32(0.15568148), np.float32(0.1528822), np.float32(0.15715283), np.float32(0.15951714), np.float32(0.15527995), np.float32(0.1536463), np.float32(0.1516229), np.float32(0.1360581), np.float32(0.1327708), np.float32(0.1294434), np.float32(0.1238675), np.float32(0.10477361), np.float32(0.10143446), np.float32(0.09732631), np.float32(0.08630962), np.float32(0.084521525), np.float32(0.07603621), np.float32(0.07153223), np.float32(0.058638953), np.float32(0.052617576), np.float32(0.050424047), np.float32(0.04462429), np.float32(0.041344248), np.float32(0.04108054), np.float32(0.04329786), np.float32(0.048841108), np.float32(0.052949563), np.float32(0.06300139), np.float32(0.07142115), np.float32(0.079827465), np.float32(0.085976884), np.float32(0.08638894), np.float32(0.09137197), np.float32(0.08453162), np.float32(0.0987969), np.float32(0.098462395), np.float32(0.105675444), np.float32(0.11032463), np.float32(0.104889065), np.float32(0.11110657), np.float32(0.10948658), np.float32(0.10872994), np.float32(0.104230136), np.float32(0.11464266), np.float32(0.12606044), np.float32(0.15300934), np.float32(0.17098872), np.float32(0.19022375), np.float32(0.20354801), np.float32(0.22980195), np.float32(0.20010644), np.float32(0.17722431), np.float32(0.18778054), np.float32(0.17351082), np.float32(0.17172001), np.float32(0.13522571), np.float32(0.11871636), np.float32(0.11117345), np.float32(0.0930195)], 'MSYAWLDSLSEDWPSQIDSSGTPASLSPSTKESSTNSSQSKSGRISEQKYETPALKDKLILKTSPVKNKVITGSPQGSIRKPECPKLLRALSKSPTLSTQHNTVQHKISSVNLENETSEWKQRIVDGNLAYGEQRDFFAQVGLENLFQTPSHNNHSKGVPGIKIAGKNIYSTSSTPPGYSVEEIGLNNNGSKDILANENKISEMWKQSSRQELSRTKSDSKMSDNEVSESRMEPIHTNRLNLNKRRGHKLISEKSNLGAPRIFSGHSDSRNECLSQIHLSSWQKVNGENDFSANNSPLEETQQKVIHHRGLAPLKCEKQIKNPDYTNNTIDRKMERLKNSQPENLNTYFISNEPFQKQLQNIPRASLNDTTLLTEESMQASTPKQLPKVYKFSGVEEDVLEKKTSNIPKTPRKDLNKSTGEQIKGISTSPLKIFGTHDTFTTHKLLSRLNQLESEPDSQKPSDKTSFTTSRGAFREGVHSHVKESHQEKTADLTPSHLSTSRKLTNFGSGDLDAYRLTREIYHKPNDTNNPSKLKGSTNNCIKAHIESNKTFPKTLDGRNCLDTKVRDKLVSVGSMDAYSYRGTQTLVNCSSGFLGSVPISPRQECLNTPRKNNGDTEGKRLPKTPLMDPKPKRRRTFHKIESSDKISDGEWKLHEGSREIHKTQLLHSKKRKDARHEDDHKVANSEVLAIRQVLKPKLPGLGKRNIQPSAQETPQGNNTIFSEHTPGDKKYQQTEDLTKNRSGTSPNLSNISSRANERIHSDSREISITSLDFLGEAHQLMVNLRAIARTYSVQNTTTISNSEYLHNDNGLSATEDGYNDSYQDSTQDPFSRPPSREGTALVSRLHCQQDPNILEHLQKYRDNCDSNTIFASLRSISKEKYAFDVDNQRSFAALPCQGNLTGPFEHVPSNPKNLESHENLSHNCFPNRPSEVPATIEDEYSSQRLNASSGNPTVLSEQIGCSRGSDSRRVIAPKSVCHFIPAELAGMILDRDKDTWVRKKDGCSENSNLEHTHLEEIEDDPLRDISDLSVDFNQELRSIKSITKPPETIPEEGEIKSEEQLYHIKSTNVFKPTNCHEMGPQISTKSSSLSKISRVSGHFHNTAPNFPTQKSGEVSTHIVQNNSSNNLSILTRPMTNKNLRRERTTEIEKHRYSHDSHQQTGTPIRRNITISFPSPIESCMTTKQGRDLPTKNKYENRTPTQQFGNRTKPSPIKSILNENSNCYGSYATIENSARNVSRRFQEKNHERLKFPISRIDEQDEDTSSADKESKQKSVSIFVANAAPSNQLSEVFHVTPRASREIGTLTLTPLSDFTIHHANESFGLDVSYIAQARNFKISGGKRTLSLSIKELIEKLTEVEPYEPFWEDLKHMDLRNKRLTTVHKLDEFCEKLEELDASCNRLSHLNGIPKTVRKLYIAENCISDMTAWGHLSNLQYVDVSNNELESLSSLKSLVHLRGIRADKNKISDLKGVSELDGLLNLRLRDNNLRSLDFQNTKLQSLTNLDVRGNQITEIQNIQELESITVLDLNDNHISYFTRSTSKPLLSLKYLRLSGNNLESIDVSQYPNLRLLYLDRNRLGRVTGLLKTRYLDSISIREQRDSNIDSSFVSEVFEARKIFLSGNLLCKFRPQIDFLNLQYLELANCGLETLPEDFGALLANVRVLNLNFNALKDIQPIKGILRLKKLHLAGNRLVGVDSIADLFLRFPALTIVDLRCNPLTVGFYSPILEGQMAPHDVVNGQEAENQEPYTLSKADSIKDNMYKSCLDMRTRMKRRIYEMYLVSSAHRLKYLDGLPVDKTSIFMQDKVYYSMVEAGFISSINPNDTCPEIKHEDSSKNERTLLPKEEENWPAEDSFG': [np.float32(0.9255523), np.float32(0.9367379), np.float32(0.92153555), np.float32(0.92369163), np.float32(0.9269643), np.float32(0.93033385), np.float32(0.94108194), np.float32(0.9441677), np.float32(0.9508152), np.float32(0.9544397), np.float32(0.95192814), np.float32(0.9566539), np.float32(0.9589098), np.float32(0.9593898), np.float32(0.96074903), np.float32(0.9642372), np.float32(0.9648139), np.float32(0.9665306), np.float32(0.9700603), np.float32(0.9724955), np.float32(0.9747628), np.float32(0.9751883), np.float32(0.97693217), np.float32(0.9774674), np.float32(0.97790146), np.float32(0.9781887), np.float32(0.97881067), np.float32(0.9797615), np.float32(0.97988415), np.float32(0.98045987), np.float32(0.980438), np.float32(0.9809838), np.float32(0.9815245), np.float32(0.98152864), np.float32(0.9800193), np.float32(0.97955817), np.float32(0.98032093), np.float32(0.980663), np.float32(0.9784823), np.float32(0.97847223), np.float32(0.97762966), np.float32(0.97621083), np.float32(0.9743817), np.float32(0.974483), np.float32(0.97295785), np.float32(0.97184515), np.float32(0.97036135), np.float32(0.96825916), np.float32(0.9676472), np.float32(0.9636396), np.float32(0.96496105), np.float32(0.9632421), np.float32(0.9613684), np.float32(0.9565737), np.float32(0.9561559), np.float32(0.96049917), np.float32(0.95975244), np.float32(0.9627924), np.float32(0.9630652), np.float32(0.9661884), np.float32(0.97048426), np.float32(0.9686762), np.float32(0.9686744), np.float32(0.96668476), np.float32(0.967573), np.float32(0.96766406), np.float32(0.96325564), np.float32(0.9568772), np.float32(0.95536304), np.float32(0.9568575), np.float32(0.95870024), np.float32(0.9619377), np.float32(0.95518744), np.float32(0.9545213), np.float32(0.9536145), np.float32(0.949107), np.float32(0.94920397), np.float32(0.95229405), np.float32(0.94033825), np.float32(0.9342503), np.float32(0.92736316), np.float32(0.92789525), np.float32(0.9204791), np.float32(0.9182015), np.float32(0.914877), np.float32(0.9253603), np.float32(0.9327885), np.float32(0.9380605), np.float32(0.9410086), np.float32(0.9383687), np.float32(0.95181483), np.float32(0.9581556), np.float32(0.9559737), np.float32(0.9449208), np.float32(0.9499766), np.float32(0.946503), np.float32(0.9575491), np.float32(0.9510668), np.float32(0.9508399), np.float32(0.9509423), np.float32(0.9476033), np.float32(0.94029385), np.float32(0.9325105), np.float32(0.91637474), np.float32(0.91206664), np.float32(0.8983132), np.float32(0.8897006), np.float32(0.8867154), np.float32(0.86810356), np.float32(0.8515445), np.float32(0.83685935), np.float32(0.7948852), np.float32(0.7534643), np.float32(0.76371944), np.float32(0.7567155), np.float32(0.7240766), np.float32(0.66913176), np.float32(0.6873991), np.float32(0.7193495), np.float32(0.7389136), np.float32(0.6725773), np.float32(0.60885596), np.float32(0.6044482), np.float32(0.57455343), np.float32(0.5333792), np.float32(0.5096569), np.float32(0.4655906), np.float32(0.37454367), np.float32(0.491196), np.float32(0.36916772), np.float32(0.32823843), np.float32(0.30679896), np.float32(0.30988005), np.float32(0.34456244), np.float32(0.33247325), np.float32(0.4548881), np.float32(0.3130955), np.float32(0.34943852), np.float32(0.4593294), np.float32(0.5835983), np.float32(0.68084145), np.float32(0.7189947), np.float32(0.7434695), np.float32(0.8042012), np.float32(0.85330063), np.float32(0.87401974), np.float32(0.89338857), np.float32(0.887864), np.float32(0.897863), np.float32(0.90198964), np.float32(0.91347927), np.float32(0.9302812), np.float32(0.9415631), np.float32(0.9516533), np.float32(0.9559117), np.float32(0.9606221), np.float32(0.95843023), np.float32(0.9669969), np.float32(0.96797794), np.float32(0.96916324), np.float32(0.970966), np.float32(0.9694206), np.float32(0.9709688), np.float32(0.9711), np.float32(0.97263825), np.float32(0.9721538), np.float32(0.97034174), np.float32(0.9728591), np.float32(0.9720918), np.float32(0.9705747), np.float32(0.97003853), np.float32(0.971039), np.float32(0.97044015), np.float32(0.9694994), np.float32(0.96546257), np.float32(0.959804), np.float32(0.95769), np.float32(0.9566417), np.float32(0.95521367), np.float32(0.9557343), np.float32(0.9511846), np.float32(0.9576148), np.float32(0.95814234), np.float32(0.9520244), np.float32(0.9554145), np.float32(0.95848465), np.float32(0.95526326), np.float32(0.95426327), np.float32(0.9533547), np.float32(0.95814246), np.float32(0.9591345), np.float32(0.95648676), np.float32(0.9589843), np.float32(0.9529605), np.float32(0.9430909), np.float32(0.9287223), np.float32(0.91279787), np.float32(0.8923458), np.float32(0.8727199), np.float32(0.8686767), np.float32(0.87000865), np.float32(0.8707416), np.float32(0.8610149), np.float32(0.8653404), np.float32(0.85992485), np.float32(0.8741443), np.float32(0.87857676), np.float32(0.88763314), np.float32(0.89814436), np.float32(0.90793025), np.float32(0.91767704), np.float32(0.91885734), np.float32(0.9163252), np.float32(0.92440456), np.float32(0.934599), np.float32(0.94270104), np.float32(0.9467197), np.float32(0.94750684), np.float32(0.9540166), np.float32(0.9630652), np.float32(0.9679097), np.float32(0.97025967), np.float32(0.96980125), np.float32(0.9709373), np.float32(0.9705687), np.float32(0.96959764), np.float32(0.97066575), np.float32(0.9702499), np.float32(0.9702636), np.float32(0.96932745), np.float32(0.9706908), np.float32(0.9714758), np.float32(0.97262293), np.float32(0.9724524), np.float32(0.97227186), np.float32(0.97322875), np.float32(0.97351396), np.float32(0.9729883), np.float32(0.9724401), np.float32(0.9714569), np.float32(0.972337), np.float32(0.9712219), np.float32(0.97179204), np.float32(0.96972746), np.float32(0.97098696), np.float32(0.972772), np.float32(0.973993), np.float32(0.9736206), np.float32(0.9739769), np.float32(0.97391605), np.float32(0.97380245), np.float32(0.9741348), np.float32(0.97481513), np.float32(0.9746832), np.float32(0.9732685), np.float32(0.9740993), np.float32(0.97443855), np.float32(0.97243696), np.float32(0.9729149), np.float32(0.9739155), np.float32(0.971914), np.float32(0.9704611), np.float32(0.9701937), np.float32(0.9692964), np.float32(0.9706361), np.float32(0.970099), np.float32(0.9699724), np.float32(0.97114414), np.float32(0.9697009), np.float32(0.9670957), np.float32(0.9671158), np.float32(0.9677521), np.float32(0.9681008), np.float32(0.9663842), np.float32(0.9677723), np.float32(0.9674411), np.float32(0.97011715), np.float32(0.9695702), np.float32(0.9669986), np.float32(0.9666626), np.float32(0.9646856), np.float32(0.9642268), np.float32(0.9641262), np.float32(0.96372175), np.float32(0.9621972), np.float32(0.9606524), np.float32(0.9628535), np.float32(0.9616452), np.float32(0.95948064), np.float32(0.9569074), np.float32(0.9573262), np.float32(0.9564982), np.float32(0.9618871), np.float32(0.96684843), np.float32(0.9665639), np.float32(0.9675367), np.float32(0.96562994), np.float32(0.9657806), np.float32(0.9659273), np.float32(0.9672518), np.float32(0.96447355), np.float32(0.9622716), np.float32(0.95949644), np.float32(0.95545006), np.float32(0.9581663), np.float32(0.9568403), np.float32(0.95324504), np.float32(0.95306325), np.float32(0.959199), np.float32(0.9575904), np.float32(0.9580545), np.float32(0.96284664), np.float32(0.95992476), np.float32(0.9556923), np.float32(0.9568754), np.float32(0.95789045), np.float32(0.9594654), np.float32(0.9560646), np.float32(0.9571763), np.float32(0.9550186), np.float32(0.95289046), np.float32(0.9597817), np.float32(0.9617764), np.float32(0.9519963), np.float32(0.94198644), np.float32(0.9413967), np.float32(0.93874896), np.float32(0.9423624), np.float32(0.93860245), np.float32(0.935125), np.float32(0.92162603), np.float32(0.90751505), np.float32(0.91352314), np.float32(0.9075562), np.float32(0.9003544), np.float32(0.8848923), np.float32(0.8777247), np.float32(0.8800671), np.float32(0.8924107), np.float32(0.9009284), np.float32(0.90462524), np.float32(0.8930786), np.float32(0.89800376), np.float32(0.898515), np.float32(0.89869046), np.float32(0.91163975), np.float32(0.91504884), np.float32(0.91740227), np.float32(0.92342806), np.float32(0.9237209), np.float32(0.9263107), np.float32(0.9240042), np.float32(0.93015444), np.float32(0.9311974), np.float32(0.9280998), np.float32(0.9230054), np.float32(0.9283872), np.float32(0.93345594), np.float32(0.9302156), np.float32(0.92340213), np.float32(0.92760617), np.float32(0.93380123), np.float32(0.93729025), np.float32(0.9488375), np.float32(0.9521819), np.float32(0.95278436), np.float32(0.956712), np.float32(0.960938), np.float32(0.96223724), np.float32(0.96446455), np.float32(0.96275604), np.float32(0.96482354), np.float32(0.9656354), np.float32(0.96511525), np.float32(0.96986836), np.float32(0.9700768), np.float32(0.9707271), np.float32(0.9710212), np.float32(0.97267073), np.float32(0.97201693), np.float32(0.9729868), np.float32(0.9726298), np.float32(0.97143865), np.float32(0.97201884), np.float32(0.972741), np.float32(0.97402835), np.float32(0.9741337), np.float32(0.97375375), np.float32(0.97408086), np.float32(0.9745735), np.float32(0.97445506), np.float32(0.9753889), np.float32(0.9759681), np.float32(0.97546184), np.float32(0.976631), np.float32(0.97645456), np.float32(0.9756915), np.float32(0.97644955), np.float32(0.9766359), np.float32(0.97664714), np.float32(0.97667104), np.float32(0.9764923), np.float32(0.9763015), np.float32(0.97557676), np.float32(0.9754955), np.float32(0.9771696), np.float32(0.976642), np.float32(0.9759837), np.float32(0.97597075), np.float32(0.9762793), np.float32(0.9753338), np.float32(0.97570044), np.float32(0.9768429), np.float32(0.9760652), np.float32(0.976737), np.float32(0.9753141), np.float32(0.9750245), np.float32(0.9748889), np.float32(0.974132), np.float32(0.9739454), np.float32(0.97318393), np.float32(0.9725264), np.float32(0.9716101), np.float32(0.9686081), np.float32(0.96794957), np.float32(0.96496207), np.float32(0.9654682), np.float32(0.9647531), np.float32(0.9629353), np.float32(0.96142554), np.float32(0.95516545), np.float32(0.9470547), np.float32(0.94928074), np.float32(0.9485545), np.float32(0.9481533), np.float32(0.9457654), np.float32(0.94425005), np.float32(0.93833405), np.float32(0.9411861), np.float32(0.9408546), np.float32(0.9223331), np.float32(0.9264358), np.float32(0.91770166), np.float32(0.89990765), np.float32(0.8882008), np.float32(0.8739421), np.float32(0.8531521), np.float32(0.8407808), np.float32(0.84245133), np.float32(0.8126666), np.float32(0.78968763), np.float32(0.7885821), np.float32(0.8206918), np.float32(0.8743511), np.float32(0.89153934), np.float32(0.91114146), np.float32(0.9359025), np.float32(0.94067377), np.float32(0.94564056), np.float32(0.9602351), np.float32(0.9630413), np.float32(0.9698223), np.float32(0.97112197), np.float32(0.9714803), np.float32(0.97305727), np.float32(0.9722074), np.float32(0.9736057), np.float32(0.9727588), np.float32(0.97244114), np.float32(0.97183293), np.float32(0.9725735), np.float32(0.9721271), np.float32(0.9722234), np.float32(0.96921647), np.float32(0.97037226), np.float32(0.9698869), np.float32(0.97018933), np.float32(0.9709517), np.float32(0.9715166), np.float32(0.9710793), np.float32(0.97182953), np.float32(0.9729514), np.float32(0.9724831), np.float32(0.97239333), np.float32(0.97204465), np.float32(0.97203773), np.float32(0.9717167), np.float32(0.970627), np.float32(0.9696204), np.float32(0.97014475), np.float32(0.9699794), np.float32(0.9693192), np.float32(0.96901345), np.float32(0.9674037), np.float32(0.9668684), np.float32(0.96643484), np.float32(0.96174884), np.float32(0.9619439), np.float32(0.9629827), np.float32(0.95723253), np.float32(0.95312893), np.float32(0.9524661), np.float32(0.9399548), np.float32(0.93759197), np.float32(0.93421113), np.float32(0.9251303), np.float32(0.9178029), np.float32(0.912552), np.float32(0.90305716), np.float32(0.8779093), np.float32(0.8852147), np.float32(0.90130025), np.float32(0.90055937), np.float32(0.9294175), np.float32(0.9344484), np.float32(0.9383389), np.float32(0.93695045), np.float32(0.9277242), np.float32(0.9171562), np.float32(0.9165117), np.float32(0.91267383), np.float32(0.9115139), np.float32(0.90685683), np.float32(0.90847427), np.float32(0.8980159), np.float32(0.9058251), np.float32(0.91045815), np.float32(0.9309781), np.float32(0.9459201), np.float32(0.94653916), np.float32(0.94973385), np.float32(0.95185006), np.float32(0.9520935), np.float32(0.94861573), np.float32(0.9488682), np.float32(0.94479406), np.float32(0.937807), np.float32(0.9430826), np.float32(0.942811), np.float32(0.94634795), np.float32(0.94897425), np.float32(0.95224), np.float32(0.954266), np.float32(0.9564304), np.float32(0.9564568), np.float32(0.9513668), np.float32(0.9502795), np.float32(0.9489245), np.float32(0.9477739), np.float32(0.9410266), np.float32(0.9349763), np.float32(0.9359479), np.float32(0.927703), np.float32(0.92916465), np.float32(0.911658), np.float32(0.91915315), np.float32(0.9329903), np.float32(0.9297665), np.float32(0.9277579), np.float32(0.93737864), np.float32(0.94435436), np.float32(0.94092387), np.float32(0.9200667), np.float32(0.8913392), np.float32(0.8427057), np.float32(0.8088342), np.float32(0.64160156), np.float32(0.6197747), np.float32(0.7350575), np.float32(0.78318065), np.float32(0.71663547), np.float32(0.8382131), np.float32(0.86345476), np.float32(0.83512485), np.float32(0.8261412), np.float32(0.885817), np.float32(0.91314965), np.float32(0.91439354), np.float32(0.91756254), np.float32(0.9089961), np.float32(0.8950021), np.float32(0.87417275), np.float32(0.8677808), np.float32(0.8169775), np.float32(0.60382503), np.float32(0.64070725), np.float32(0.65542144), np.float32(0.73004913), np.float32(0.7667465), np.float32(0.7857001), np.float32(0.8168361), np.float32(0.7793045), np.float32(0.70116866), np.float32(0.72559327), np.float32(0.6848056), np.float32(0.6725697), np.float32(0.6553219), np.float32(0.6934067), np.float32(0.7255803), np.float32(0.80830526), np.float32(0.886224), np.float32(0.9237197), np.float32(0.9407542), np.float32(0.9547216), np.float32(0.95261914), np.float32(0.9618762), np.float32(0.9570124), np.float32(0.9580956), np.float32(0.9578261), np.float32(0.9587086), np.float32(0.96702963), np.float32(0.9693), np.float32(0.9719623), np.float32(0.97549224), np.float32(0.9747404), np.float32(0.97514343), np.float32(0.97653663), np.float32(0.977262), np.float32(0.97828704), np.float32(0.9782371), np.float32(0.97917664), np.float32(0.98025733), np.float32(0.98128486), np.float32(0.9799902), np.float32(0.9796697), np.float32(0.97947365), np.float32(0.97821814), np.float32(0.97872317), np.float32(0.97792596), np.float32(0.9783498), np.float32(0.97715443), np.float32(0.9755197), np.float32(0.97552127), np.float32(0.974512), np.float32(0.9724319), np.float32(0.9723466), np.float32(0.97118586), np.float32(0.9674789), np.float32(0.964176), np.float32(0.96024776), np.float32(0.954839), np.float32(0.95514286), np.float32(0.9515332), np.float32(0.9507541), np.float32(0.951943), np.float32(0.94221944), np.float32(0.9332235), np.float32(0.9352007), np.float32(0.9332992), np.float32(0.9271032), np.float32(0.92381614), np.float32(0.92596066), np.float32(0.9202062), np.float32(0.9163541), np.float32(0.91190106), np.float32(0.9071802), np.float32(0.8935209), np.float32(0.8656006), np.float32(0.84262836), np.float32(0.8333768), np.float32(0.8296226), np.float32(0.83468777), np.float32(0.8636949), np.float32(0.8697892), np.float32(0.8770691), np.float32(0.87147325), np.float32(0.8739654), np.float32(0.86689496), np.float32(0.8596508), np.float32(0.85144085), np.float32(0.87635565), np.float32(0.87784183), np.float32(0.8680299), np.float32(0.88705844), np.float32(0.8813823), np.float32(0.88003397), np.float32(0.8903779), np.float32(0.9013306), np.float32(0.8951033), np.float32(0.8883973), np.float32(0.8903419), np.float32(0.886962), np.float32(0.8812611), np.float32(0.87198895), np.float32(0.87224656), np.float32(0.87422395), np.float32(0.88229966), np.float32(0.89299136), np.float32(0.8861048), np.float32(0.88675207), np.float32(0.8934197), np.float32(0.8884549), np.float32(0.89691365), np.float32(0.90675557), np.float32(0.9147071), np.float32(0.9258556), np.float32(0.94304377), np.float32(0.93842643), np.float32(0.9476337), np.float32(0.9542675), np.float32(0.9590275), np.float32(0.96352273), np.float32(0.9644484), np.float32(0.96809196), np.float32(0.9720438), np.float32(0.9733183), np.float32(0.97370017), np.float32(0.9744908), np.float32(0.9757253), np.float32(0.9770265), np.float32(0.97677135), np.float32(0.9766906), np.float32(0.9773637), np.float32(0.9773399), np.float32(0.97589785), np.float32(0.97623706), np.float32(0.97613734), np.float32(0.97613436), np.float32(0.97593904), np.float32(0.9749272), np.float32(0.97563154), np.float32(0.97461456), np.float32(0.9736621), np.float32(0.973176), np.float32(0.973913), np.float32(0.972674), np.float32(0.9746429), np.float32(0.9743937), np.float32(0.97495633), np.float32(0.97573745), np.float32(0.9770832), np.float32(0.9761538), np.float32(0.97640204), np.float32(0.97697884), np.float32(0.976833), np.float32(0.9769537), np.float32(0.97605044), np.float32(0.9758848), np.float32(0.97471637), np.float32(0.97413886), np.float32(0.97494036), np.float32(0.9740855), np.float32(0.9741572), np.float32(0.9745283), np.float32(0.9750371), np.float32(0.9746892), np.float32(0.9746867), np.float32(0.9739422), np.float32(0.9728274), np.float32(0.9722878), np.float32(0.9700549), np.float32(0.96837157), np.float32(0.96568775), np.float32(0.9632177), np.float32(0.96147305), np.float32(0.9634096), np.float32(0.95842654), np.float32(0.9518769), np.float32(0.94348925), np.float32(0.93057585), np.float32(0.91065323), np.float32(0.90919316), np.float32(0.89464706), np.float32(0.8887416), np.float32(0.85773104), np.float32(0.846359), np.float32(0.79283905), np.float32(0.7423931), np.float32(0.74257374), np.float32(0.7267772), np.float32(0.7065734), np.float32(0.615055), np.float32(0.5569821), np.float32(0.4783188), np.float32(0.4572216), np.float32(0.4434899), np.float32(0.4018187), np.float32(0.35010156), np.float32(0.3495287), np.float32(0.36943594), np.float32(0.37792432), np.float32(0.36722162), np.float32(0.34279937), np.float32(0.42051896), np.float32(0.446328), np.float32(0.4452054), np.float32(0.45196563), np.float32(0.51052916), np.float32(0.51343966), np.float32(0.55703276), np.float32(0.6264539), np.float32(0.63130057), np.float32(0.6682296), np.float32(0.7293508), np.float32(0.80675906), np.float32(0.8328169), np.float32(0.8617695), np.float32(0.86064017), np.float32(0.8766802), np.float32(0.8892595), np.float32(0.91811484), np.float32(0.93385464), np.float32(0.9402885), np.float32(0.94833714), np.float32(0.9543989), np.float32(0.9625487), np.float32(0.9679068), np.float32(0.96971446), np.float32(0.97053427), np.float32(0.97166425), np.float32(0.97223645), np.float32(0.972273), np.float32(0.9707558), np.float32(0.9734019), np.float32(0.97336966), np.float32(0.97365856), np.float32(0.97481924), np.float32(0.9746099), np.float32(0.97490066), np.float32(0.9760233), np.float32(0.9751304), np.float32(0.9755854), np.float32(0.9737167), np.float32(0.9726716), np.float32(0.9661166), np.float32(0.9611159), np.float32(0.9574927), np.float32(0.95141673), np.float32(0.9404581), np.float32(0.9194455), np.float32(0.90552783), np.float32(0.8874094), np.float32(0.86339957), np.float32(0.86897665), np.float32(0.845065), np.float32(0.83410937), np.float32(0.7749884), np.float32(0.7334271), np.float32(0.7792929), np.float32(0.7480386), np.float32(0.70353556), np.float32(0.67622495), np.float32(0.58756083), np.float32(0.5321787), np.float32(0.5279188), np.float32(0.45140222), np.float32(0.35583937), np.float32(0.30447885), np.float32(0.29001683), np.float32(0.20420477), np.float32(0.17090324), np.float32(0.1799245), np.float32(0.18354267), np.float32(0.18099283), np.float32(0.20444371), np.float32(0.1871464), np.float32(0.18533891), np.float32(0.19684415), np.float32(0.17922333), np.float32(0.16311684), np.float32(0.14867903), np.float32(0.14455919), np.float32(0.104292616), np.float32(0.109442405), np.float32(0.11503601), np.float32(0.10528025), np.float32(0.12482864), np.float32(0.14067271), np.float32(0.1591895), np.float32(0.16525467), np.float32(0.2252042), np.float32(0.2239226), np.float32(0.23795617), np.float32(0.2448155), np.float32(0.28214374), np.float32(0.35585445), np.float32(0.35482955), np.float32(0.37106284), np.float32(0.3896368), np.float32(0.38005686), np.float32(0.44926038), np.float32(0.40890822), np.float32(0.4701476), np.float32(0.501896), np.float32(0.5398396), np.float32(0.6264892), np.float32(0.7675895), np.float32(0.776846), np.float32(0.80609024), np.float32(0.8211664), np.float32(0.85952395), np.float32(0.88591355), np.float32(0.8837539), np.float32(0.9050391), np.float32(0.91533196), np.float32(0.9203416), np.float32(0.9391009), np.float32(0.9348976), np.float32(0.93856597), np.float32(0.9478138), np.float32(0.9520242), np.float32(0.9527667), np.float32(0.9531762), np.float32(0.9574041), np.float32(0.9526981), np.float32(0.9514564), np.float32(0.95785993), np.float32(0.95672107), np.float32(0.9639328), np.float32(0.9633481), np.float32(0.96534604), np.float32(0.97007084), np.float32(0.96835417), np.float32(0.96888655), np.float32(0.9696388), np.float32(0.9694176), np.float32(0.97152925), np.float32(0.9719483), np.float32(0.9731583), np.float32(0.97303325), np.float32(0.9740295), np.float32(0.9751525), np.float32(0.9740839), np.float32(0.9739507), np.float32(0.97389257), np.float32(0.97348976), np.float32(0.9730059), np.float32(0.9731135), np.float32(0.97295773), np.float32(0.9741057), np.float32(0.9734482), np.float32(0.9738066), np.float32(0.97356707), np.float32(0.97412574), np.float32(0.97337264), np.float32(0.97207433), np.float32(0.9737471), np.float32(0.9745748), np.float32(0.97477347), np.float32(0.97471154), np.float32(0.9758346), np.float32(0.97587), np.float32(0.97605), np.float32(0.97592443), np.float32(0.9747089), np.float32(0.9744309), np.float32(0.9753414), np.float32(0.9755644), np.float32(0.97620106), np.float32(0.97552776), np.float32(0.9758512), np.float32(0.97530204), np.float32(0.9752855), np.float32(0.9737588), np.float32(0.9728421), np.float32(0.9711594), np.float32(0.96905005), np.float32(0.9699813), np.float32(0.9674274), np.float32(0.9666071), np.float32(0.9664102), np.float32(0.9619036), np.float32(0.9598605), np.float32(0.9620539), np.float32(0.95902884), np.float32(0.95650315), np.float32(0.9490763), np.float32(0.939339), np.float32(0.92982924), np.float32(0.9009688), np.float32(0.886362), np.float32(0.86505467), np.float32(0.87150186), np.float32(0.83327734), np.float32(0.8498242), np.float32(0.88322914), np.float32(0.8175326), np.float32(0.8183815), np.float32(0.83162016), np.float32(0.79475886), np.float32(0.8097555), np.float32(0.80645263), np.float32(0.7937338), np.float32(0.78824884), np.float32(0.7673239), np.float32(0.7858335), np.float32(0.72405845), np.float32(0.6870754), np.float32(0.67708117), np.float32(0.6875858), np.float32(0.6929332), np.float32(0.6486481), np.float32(0.6403593), np.float32(0.6848891), np.float32(0.7352568), np.float32(0.7197923), np.float32(0.72318053), np.float32(0.8052894), np.float32(0.7971302), np.float32(0.74205387), np.float32(0.93235886), np.float32(0.9371133), np.float32(0.9415869), np.float32(0.9451274), np.float32(0.94747186), np.float32(0.95477206), np.float32(0.9555071), np.float32(0.9554626), np.float32(0.957343), np.float32(0.9569322), np.float32(0.9559567), np.float32(0.9547378), np.float32(0.95446545), np.float32(0.9524093), np.float32(0.95801705), np.float32(0.95927405), np.float32(0.95719486), np.float32(0.9575547), np.float32(0.95721364), np.float32(0.95659006), np.float32(0.9564819), np.float32(0.95243746), np.float32(0.95158803), np.float32(0.9520593), np.float32(0.9478302), np.float32(0.94780266), np.float32(0.9412785), np.float32(0.94301045), np.float32(0.9393358), np.float32(0.9417236), np.float32(0.93654174), np.float32(0.93828094), np.float32(0.93524957), np.float32(0.93776846), np.float32(0.9413617), np.float32(0.9292713), np.float32(0.9305271), np.float32(0.9244613), np.float32(0.9306891), np.float32(0.94087994), np.float32(0.9375184), np.float32(0.9387618), np.float32(0.93874747), np.float32(0.94538224), np.float32(0.95421284), np.float32(0.9607548), np.float32(0.9609872), np.float32(0.9642191), np.float32(0.96444994), np.float32(0.96727663), np.float32(0.9685772), np.float32(0.97098774), np.float32(0.9736172), np.float32(0.9735222), np.float32(0.97387785), np.float32(0.9729022), np.float32(0.97233725), np.float32(0.97229815), np.float32(0.97320145), np.float32(0.9726934), np.float32(0.97052324), np.float32(0.97077256), np.float32(0.9710641), np.float32(0.97217584), np.float32(0.9703235), np.float32(0.9696405), np.float32(0.97050977), np.float32(0.97139335), np.float32(0.97042656), np.float32(0.97179306), np.float32(0.972242), np.float32(0.97352386), np.float32(0.9737699), np.float32(0.97384155), np.float32(0.9744813), np.float32(0.97551745), np.float32(0.97538733), np.float32(0.9750855), np.float32(0.9753498), np.float32(0.9747389), np.float32(0.9742065), np.float32(0.9737965), np.float32(0.9728904), np.float32(0.9715854), np.float32(0.97262436), np.float32(0.97189313), np.float32(0.97185826), np.float32(0.9724152), np.float32(0.9726697), np.float32(0.97197706), np.float32(0.973485), np.float32(0.973166), np.float32(0.97306675), np.float32(0.9730382), np.float32(0.97221696), np.float32(0.9728951), np.float32(0.9732467), np.float32(0.9744921), np.float32(0.9738375), np.float32(0.97486806), np.float32(0.9750093), np.float32(0.97511315), np.float32(0.97522724), np.float32(0.97606874), np.float32(0.97537893), np.float32(0.97499394), np.float32(0.97548294), np.float32(0.97440094), np.float32(0.9736863), np.float32(0.9740249), np.float32(0.9746235), np.float32(0.974499), np.float32(0.97402066), np.float32(0.9726734), np.float32(0.9726911), np.float32(0.9726792), np.float32(0.973105), np.float32(0.9721701), np.float32(0.97138244), np.float32(0.97090316), np.float32(0.9716419), np.float32(0.97155374), np.float32(0.97082335), np.float32(0.9710622), np.float32(0.97106284), np.float32(0.97171885), np.float32(0.9711345), np.float32(0.9708873), np.float32(0.97145903), np.float32(0.97181827), np.float32(0.9717874), np.float32(0.9712752), np.float32(0.9719579), np.float32(0.9714784), np.float32(0.97098595), np.float32(0.9710796), np.float32(0.9712205), np.float32(0.9705884), np.float32(0.97046924), np.float32(0.970372), np.float32(0.9699487), np.float32(0.97068876), np.float32(0.9702435), np.float32(0.97097796), np.float32(0.9706829), np.float32(0.9692654), np.float32(0.96967995), np.float32(0.96833694), np.float32(0.9686349), np.float32(0.96990997), np.float32(0.9696732), np.float32(0.9693378), np.float32(0.9682828), np.float32(0.9688492), np.float32(0.97044116), np.float32(0.9714319), np.float32(0.9721265), np.float32(0.9719364), np.float32(0.9728828), np.float32(0.9727969), np.float32(0.97162086), np.float32(0.9719331), np.float32(0.9725251), np.float32(0.97146714), np.float32(0.97093844), np.float32(0.9715181), np.float32(0.97408336), np.float32(0.97292376), np.float32(0.97208214), np.float32(0.97390276), np.float32(0.97431254), np.float32(0.973828), np.float32(0.974666), np.float32(0.9753734), np.float32(0.9750992), np.float32(0.97538984), np.float32(0.97613645), np.float32(0.97583324), np.float32(0.975117), np.float32(0.97566664), np.float32(0.9762231), np.float32(0.9765411), np.float32(0.9764423), np.float32(0.97663945), np.float32(0.9767138), np.float32(0.97550607), np.float32(0.97602135), np.float32(0.9757639), np.float32(0.9755735), np.float32(0.97530055), np.float32(0.974934), np.float32(0.97479564), np.float32(0.97637784), np.float32(0.97566104), np.float32(0.9762512), np.float32(0.9768573), np.float32(0.9769374), np.float32(0.9773077), np.float32(0.9772511), np.float32(0.97674155), np.float32(0.97619164), np.float32(0.97566015), np.float32(0.97567505), np.float32(0.9747943), np.float32(0.9733636), np.float32(0.9732102), np.float32(0.97212493), np.float32(0.97174275), np.float32(0.9714797), np.float32(0.9714878), np.float32(0.9706789), np.float32(0.9697166), np.float32(0.9691393), np.float32(0.9649688), np.float32(0.9607654), np.float32(0.9529983), np.float32(0.9448965), np.float32(0.93712217), np.float32(0.924028), np.float32(0.91950136), np.float32(0.9219998), np.float32(0.9104924), np.float32(0.90773284), np.float32(0.91833746), np.float32(0.92258596), np.float32(0.9225028), np.float32(0.91152245), np.float32(0.90526754), np.float32(0.89337564), np.float32(0.8951332), np.float32(0.8881739), np.float32(0.8657417), np.float32(0.84681237), np.float32(0.82968235), np.float32(0.81837577), np.float32(0.8321921), np.float32(0.8356506), np.float32(0.8526598), np.float32(0.865763), np.float32(0.8828145), np.float32(0.898371), np.float32(0.9073257), np.float32(0.9073902), np.float32(0.91418576), np.float32(0.90950763), np.float32(0.9037888), np.float32(0.9072716), np.float32(0.9078014), np.float32(0.91786903), np.float32(0.9340866), np.float32(0.9424209), np.float32(0.9450336), np.float32(0.9536033), np.float32(0.95335805), np.float32(0.950293), np.float32(0.95598906), np.float32(0.960757), np.float32(0.96313477), np.float32(0.9603802), np.float32(0.9642491), np.float32(0.9660692), np.float32(0.96666646), np.float32(0.96331525), np.float32(0.961488), np.float32(0.96161586), np.float32(0.9531859), np.float32(0.95293146), np.float32(0.94586444), np.float32(0.9393662), np.float32(0.94630384), np.float32(0.9452111), np.float32(0.9405445), np.float32(0.94342947), np.float32(0.9276793), np.float32(0.91216743), np.float32(0.8905326), np.float32(0.88395345), np.float32(0.82786894), np.float32(0.807279), np.float32(0.76357156), np.float32(0.60094655), np.float32(0.57394165), np.float32(0.5919172), np.float32(0.45245358), np.float32(0.3290976), np.float32(0.37992755), np.float32(0.28570718), np.float32(0.25654367), np.float32(0.30762464), np.float32(0.33497384), np.float32(0.25332135), np.float32(0.20063728), np.float32(0.21072999), np.float32(0.23200668), np.float32(0.20783047), np.float32(0.22483951), np.float32(0.19109297), np.float32(0.2078903), np.float32(0.19725615), np.float32(0.1701003), np.float32(0.19632916), np.float32(0.1827744), np.float32(0.16485874), np.float32(0.13883495), np.float32(0.14744133), np.float32(0.13720226), np.float32(0.13125063), np.float32(0.14111818), np.float32(0.14455996), np.float32(0.14616185), np.float32(0.14400226), np.float32(0.14355513), np.float32(0.124222144), np.float32(0.107955344), np.float32(0.09760287), np.float32(0.09489041), np.float32(0.08401479), np.float32(0.08416204), np.float32(0.081603855), np.float32(0.08495131), np.float32(0.081135266), np.float32(0.083898395), np.float32(0.098583944), np.float32(0.0940129), np.float32(0.10360028), np.float32(0.10369532), np.float32(0.11211571), np.float32(0.124399096), np.float32(0.13056946), np.float32(0.13521792), np.float32(0.1380995), np.float32(0.14096348), np.float32(0.110619165), np.float32(0.10652247), np.float32(0.10417229), np.float32(0.09809957), np.float32(0.091150194), np.float32(0.09860782), np.float32(0.098492965), np.float32(0.08614012), np.float32(0.07636229), np.float32(0.100610636), np.float32(0.1085499), np.float32(0.097977646), np.float32(0.11505324), np.float32(0.11803349), np.float32(0.10326059), np.float32(0.09903894), np.float32(0.10839409), np.float32(0.111494474), np.float32(0.1023199), np.float32(0.09933507), np.float32(0.09619649), np.float32(0.07408995), np.float32(0.06889851), np.float32(0.07270255), np.float32(0.07542198), np.float32(0.071351506), np.float32(0.08600136), np.float32(0.079052694), np.float32(0.08318538), np.float32(0.0875698), np.float32(0.08154586), np.float32(0.10326324), np.float32(0.10670991), np.float32(0.103296116), np.float32(0.10572573), np.float32(0.115591), np.float32(0.121926054), np.float32(0.10456959), np.float32(0.110012695), np.float32(0.114974655), np.float32(0.09907605), np.float32(0.09502402), np.float32(0.08743892), np.float32(0.08274075), np.float32(0.06317767), np.float32(0.07693327), np.float32(0.088209644), np.float32(0.06462123), np.float32(0.06201558), np.float32(0.07305208), np.float32(0.061441693), np.float32(0.060931202), np.float32(0.060974017), np.float32(0.06414241), np.float32(0.05500536), np.float32(0.04696938), np.float32(0.05813794), np.float32(0.047555823), np.float32(0.04589347), np.float32(0.04848597), np.float32(0.041652597), np.float32(0.042708877), np.float32(0.041648123), np.float32(0.03869498), np.float32(0.037146915), np.float32(0.038546264), np.float32(0.03884036), np.float32(0.039166205), np.float32(0.040943597), np.float32(0.039854802), np.float32(0.038545713), np.float32(0.038170293), np.float32(0.034128156), np.float32(0.032714687), np.float32(0.034332808), np.float32(0.034931943), np.float32(0.03648421), np.float32(0.034941576), np.float32(0.034944355), np.float32(0.036650658), np.float32(0.032835223), np.float32(0.034368556), np.float32(0.036788426), np.float32(0.031986654), np.float32(0.03187367), np.float32(0.035059273), np.float32(0.02994034), np.float32(0.031591557), np.float32(0.034767702), np.float32(0.029504234), np.float32(0.030137949), np.float32(0.031610265), np.float32(0.03033911), np.float32(0.030100107), np.float32(0.028504016), np.float32(0.028845241), np.float32(0.033804838), np.float32(0.03431566), np.float32(0.036229495), np.float32(0.037768476), np.float32(0.040807042), np.float32(0.04259619), np.float32(0.037758175), np.float32(0.041740146), np.float32(0.041645776), np.float32(0.037876092), np.float32(0.03631469), np.float32(0.038298056), np.float32(0.03015303), np.float32(0.030849246), np.float32(0.034063466), np.float32(0.03256815), np.float32(0.030386588), np.float32(0.031193845), np.float32(0.029257294), np.float32(0.030544864), np.float32(0.03137353), np.float32(0.030875698), np.float32(0.031801466), np.float32(0.032672253), np.float32(0.0318365), np.float32(0.032677747), np.float32(0.030929957), np.float32(0.03373134), np.float32(0.026128018), np.float32(0.02852322), np.float32(0.03459331), np.float32(0.03240612), np.float32(0.029648285), np.float32(0.035293546), np.float32(0.031643625), np.float32(0.037030436), np.float32(0.04088388), np.float32(0.035129335), np.float32(0.03328186), np.float32(0.033703577), np.float32(0.032258406), np.float32(0.030387482), np.float32(0.027059654), np.float32(0.027685842), np.float32(0.030101763), np.float32(0.028350838), np.float32(0.027674299), np.float32(0.023448082), np.float32(0.022824077), np.float32(0.026107807), np.float32(0.02552717), np.float32(0.024413634), np.float32(0.025203735), np.float32(0.023989953), np.float32(0.025930617), np.float32(0.024208343), np.float32(0.02748337), np.float32(0.024899509), np.float32(0.030925538), np.float32(0.032749802), np.float32(0.026882175), np.float32(0.02931402), np.float32(0.030326942), np.float32(0.024469169), np.float32(0.024398232), np.float32(0.024860367), np.float32(0.025699204), np.float32(0.026698345), np.float32(0.025778726), np.float32(0.027627442), np.float32(0.023938004), np.float32(0.0236464), np.float32(0.023618905), np.float32(0.020402038), np.float32(0.024220612), np.float32(0.026155028), np.float32(0.02045816), np.float32(0.022925718), np.float32(0.023522208), np.float32(0.021470778), np.float32(0.02174275), np.float32(0.02390814), np.float32(0.01909567), np.float32(0.018640665), np.float32(0.017411474), np.float32(0.017007824), np.float32(0.015761873), np.float32(0.01490161), np.float32(0.015292563), np.float32(0.01694987), np.float32(0.015641078), np.float32(0.01855433), np.float32(0.016569082), np.float32(0.015652126), np.float32(0.017750902), np.float32(0.015542679), np.float32(0.015335791), np.float32(0.017292703), np.float32(0.01664422), np.float32(0.018282332), np.float32(0.018787552), np.float32(0.018063601), np.float32(0.018943923), np.float32(0.018195732), np.float32(0.018438444), np.float32(0.015610883), np.float32(0.01795467), np.float32(0.0169834), np.float32(0.01716419), np.float32(0.018185878), np.float32(0.01879757), np.float32(0.01778129), np.float32(0.019175442), np.float32(0.019205874), np.float32(0.020341543), np.float32(0.021023387), np.float32(0.020145103), np.float32(0.020999229), np.float32(0.022707814), np.float32(0.022697477), np.float32(0.02372554), np.float32(0.02243234), np.float32(0.024555994), np.float32(0.026265213), np.float32(0.021523073), np.float32(0.022061955), np.float32(0.02651199), np.float32(0.026150092), np.float32(0.025660452), np.float32(0.022755507), np.float32(0.024023952), np.float32(0.023698902), np.float32(0.022148576), np.float32(0.022754489), np.float32(0.023298113), np.float32(0.026547914), np.float32(0.03074205), np.float32(0.027410906), np.float32(0.028256735), np.float32(0.029247787), np.float32(0.029037727), np.float32(0.028858604), np.float32(0.02768533), np.float32(0.027524706), np.float32(0.02524673), np.float32(0.02688278), np.float32(0.028235443), np.float32(0.030836418), np.float32(0.037760433), np.float32(0.03415548), np.float32(0.035239063), np.float32(0.035718184), np.float32(0.03176966), np.float32(0.03126226), np.float32(0.033260874), np.float32(0.037757672), np.float32(0.04312035), np.float32(0.045163747), np.float32(0.05319942), np.float32(0.052922446), np.float32(0.05039368), np.float32(0.055902753), np.float32(0.050802574), np.float32(0.05866996), np.float32(0.06431919), np.float32(0.06162232), np.float32(0.056981135), np.float32(0.056676995), np.float32(0.059511874), np.float32(0.06379265), np.float32(0.05544903), np.float32(0.051090077), np.float32(0.057210382), np.float32(0.05802987), np.float32(0.053931676), np.float32(0.05808266), np.float32(0.05908194), np.float32(0.056419685), np.float32(0.053583108), np.float32(0.055681873), np.float32(0.05632759), np.float32(0.04839517), np.float32(0.0384622), np.float32(0.03575162), np.float32(0.03412114), np.float32(0.0340421), np.float32(0.034696195), np.float32(0.03489144), np.float32(0.03536087), np.float32(0.034306686), np.float32(0.036304783), np.float32(0.042758904), np.float32(0.037919164), np.float32(0.037682902), np.float32(0.041141573), np.float32(0.038175404), np.float32(0.036068715), np.float32(0.033622466), np.float32(0.032122035), np.float32(0.033127565), np.float32(0.028268646), np.float32(0.02828457), np.float32(0.03276353), np.float32(0.031337034), np.float32(0.032501057), np.float32(0.029157152), np.float32(0.03338167), np.float32(0.038195718), np.float32(0.032872025), np.float32(0.033346243), np.float32(0.03938441), np.float32(0.037986465), np.float32(0.033654265), np.float32(0.031813573), np.float32(0.034910604), np.float32(0.03440208), np.float32(0.03342243), np.float32(0.034919947), np.float32(0.036793314), np.float32(0.034610424), np.float32(0.03488241), np.float32(0.0378708), np.float32(0.035367344), np.float32(0.03239408), np.float32(0.03678754), np.float32(0.0353402), np.float32(0.03228688), np.float32(0.03395327), np.float32(0.03116558), np.float32(0.028977744), np.float32(0.029031979), np.float32(0.032352712), np.float32(0.031292845), np.float32(0.031407274), np.float32(0.028248206), np.float32(0.028482514), np.float32(0.03134237), np.float32(0.033328295), np.float32(0.028524239), np.float32(0.02915442), np.float32(0.03565341), np.float32(0.034497008), np.float32(0.03539482), np.float32(0.03554887), np.float32(0.034416173), np.float32(0.035241634), np.float32(0.037097983), np.float32(0.03702285), np.float32(0.037933692), np.float32(0.037571643), np.float32(0.04676497), np.float32(0.042493064), np.float32(0.040406268), np.float32(0.041046925), np.float32(0.036371887), np.float32(0.035345983), np.float32(0.03992515), np.float32(0.034161597), np.float32(0.03114174), np.float32(0.032674596), np.float32(0.031223994), np.float32(0.032742), np.float32(0.03486169), np.float32(0.034673292), np.float32(0.030570572), np.float32(0.036102682), np.float32(0.03663566), np.float32(0.0317835), np.float32(0.030162), np.float32(0.027049048), np.float32(0.027790353), np.float32(0.028199261), np.float32(0.025061818), np.float32(0.024635026), np.float32(0.022640603), np.float32(0.02336546), np.float32(0.024174951), np.float32(0.02430266), np.float32(0.023585828), np.float32(0.02194809), np.float32(0.02320623), np.float32(0.025806135), np.float32(0.025745897), np.float32(0.024512168), np.float32(0.031146986), np.float32(0.032885116), np.float32(0.03498264), np.float32(0.037018593), np.float32(0.042010456), np.float32(0.042261396), np.float32(0.04792139), np.float32(0.058208898), np.float32(0.059735503), np.float32(0.078121886), np.float32(0.096765265), np.float32(0.122565985), np.float32(0.12527403), np.float32(0.14108317), np.float32(0.17078732), np.float32(0.2069309), np.float32(0.23427977), np.float32(0.28578416), np.float32(0.3381977), np.float32(0.44921094), np.float32(0.48695087), np.float32(0.5310935), np.float32(0.5815915), np.float32(0.61078), np.float32(0.65662915), np.float32(0.65280926), np.float32(0.7153746), np.float32(0.7217279), np.float32(0.7147051), np.float32(0.6777386), np.float32(0.6935206), np.float32(0.7087754), np.float32(0.673612), np.float32(0.6160007), np.float32(0.5581738), np.float32(0.50071836), np.float32(0.4678649), np.float32(0.44098875), np.float32(0.415602), np.float32(0.35907143), np.float32(0.33484024), np.float32(0.33470452), np.float32(0.2738401), np.float32(0.21276538), np.float32(0.19561861), np.float32(0.19741772), np.float32(0.159662), np.float32(0.13519087), np.float32(0.13386953), np.float32(0.11996048), np.float32(0.104550555), np.float32(0.090346456), np.float32(0.08937208), np.float32(0.08035988), np.float32(0.07103401), np.float32(0.071526825), np.float32(0.066115126), np.float32(0.056917448), np.float32(0.05169279), np.float32(0.05271037), np.float32(0.05754229), np.float32(0.054085705), np.float32(0.05441384), np.float32(0.060377993), np.float32(0.067268305), np.float32(0.06358223), np.float32(0.06693538), np.float32(0.066586524), np.float32(0.06342852), np.float32(0.0629221), np.float32(0.06779035), np.float32(0.06603348), np.float32(0.06550769), np.float32(0.06872371), np.float32(0.07637341), np.float32(0.07539882), np.float32(0.07836001), np.float32(0.08036487), np.float32(0.08996293), np.float32(0.099283494), np.float32(0.10988596), np.float32(0.109428436), np.float32(0.10761062), np.float32(0.10189245), np.float32(0.09627913), np.float32(0.088422276), np.float32(0.08754329), np.float32(0.08983938), np.float32(0.09130054), np.float32(0.08754413), np.float32(0.09012017), np.float32(0.08576323), np.float32(0.09281156), np.float32(0.09030712), np.float32(0.0960156), np.float32(0.102930546), np.float32(0.09731236), np.float32(0.1232148), np.float32(0.15002725), np.float32(0.16595197), np.float32(0.16531105), np.float32(0.1872428), np.float32(0.2212156), np.float32(0.23559763), np.float32(0.2412367), np.float32(0.2835902), np.float32(0.29558912), np.float32(0.3068137), np.float32(0.37315178), np.float32(0.4162224), np.float32(0.46162525), np.float32(0.51913816), np.float32(0.54635054), np.float32(0.5827204), np.float32(0.58399355), np.float32(0.6591958), np.float32(0.7659416), np.float32(0.802093), np.float32(0.85935533), np.float32(0.8644871), np.float32(0.8736397), np.float32(0.88850045), np.float32(0.89882636), np.float32(0.8985527), np.float32(0.91632056), np.float32(0.9065643), np.float32(0.9062268), np.float32(0.91197175), np.float32(0.93529576), np.float32(0.9291604), np.float32(0.93600744), np.float32(0.9448184), np.float32(0.9435056), np.float32(0.9382707), np.float32(0.9461287), np.float32(0.93678206), np.float32(0.9313066), np.float32(0.92812294), np.float32(0.9311404), np.float32(0.94243485), np.float32(0.940224), np.float32(0.8981444)], 'MDIISSIELDEQPQMLPPPPGTFVDREELIQHVGEFAVSQGYVVTIKQSKRDKVVVLGCDRGGVYRNRRKHVDESAAECIRRRKTGSRLTNCPFEVVGKKDDGLWVLTVKNGTHNHEPLKDIGEHPSARRFSEKEVLLIKEMTEAGLKPRQILKRLRQSNPDLLSTPKHVYNVKAKLRQGNMSVRNYKSFRPEKSAVRNNYLSVMEPSWRQRNPPRVPNLIGGRFVDSQSFASIDVINPATQEVVSQVPLTTNEELRAAVFAAKRAFSSWRNTPITTRQRIMFKFQELIQRDIDKLAMIITNEHGKALKDAYGDVLCGLEVVEHACGLANLQIGEFVSNVSDGVDSYSIREPLGVCAGICPFDFPAMIPLWMISIAVTCGNTFILKPSEEDPGAAVMLAELAVEAGLPNGVLNIVHGSDDIINAICDDDDIKAISFVGPNSAGTYVYSRASAKGKRVQCNIGAKNHAVVMPDASMDTTLNALVTAGFGGAGQKCMALSTVVFVGGLTPWEEKLVERAKAIKVQPGIEPDSDLGPVISKQAKEFIFKLIQSSVESGARLVVDGRNIVVPGHEQGNFIGPTILSHVNPSMECYKEEICGPVVLCMEADSIEEAIDIVNRNKYGNGASIFTTSGVAARKFQTEIEVGQVGINVPISVPLPFSCYTSSKPSFAGELSFDVKNLRSSLRPPILASAGYRFSTATEFSHNQRNPPRVPNLIGGSFVDSKSTTTIDVLNPATQQVVSQVPLTTNQEFKAAVAAAKHAFPSWRNTPITTRQRVMLKLQELIRRDMDKLAKNITAEQGKTLKDAHGDVFRGLEVVEHACGMATLQMGEYVPNVSSGIDTYSIREPLGVCAGICPFNFPAMIPLWMFPVAVTCGNTFILKPSEKDPGASIILAELAMEAGLPDGVLNIVHGTNDIVNAICDDDDIRAISFVGSNTAGMHIYGRASAKGKRVQSNMGAKNHGIVMPDANKDAALNALVAAGFGAAGQRCMALSTVVFVGDSESWETELVERAKALKVNAGTEPDADLGPVISKEAKERICRLIQSGVDSGAKLLLDGRNIVVPGYEKGNFIGPTILSGVTADMECYKEEIFGPVLICMKADSLEEAINILNRNKYGNGAAIFTTSGAAARKFQTEIEAGQVGINVPIPVPLPFFSFTGSKASFAGDLNFYGKAGVNFYTQIKTITQQWKDLPTGSGVSLAMPTSQKL': [np.float32(0.95121014), np.float32(0.92486066), np.float32(0.9193831), np.float32(0.90532446), np.float32(0.8078109), np.float32(0.6448504), np.float32(0.5875045), np.float32(0.66470665), np.float32(0.633802), np.float32(0.6056997), np.float32(0.53591835), np.float32(0.50276744), np.float32(0.5134375), np.float32(0.47463354), np.float32(0.45616817), np.float32(0.46206138), np.float32(0.44091114), np.float32(0.39852542), np.float32(0.3693614), np.float32(0.3302229), np.float32(0.32144782), np.float32(0.2848619), np.float32(0.26987922), np.float32(0.26925805), np.float32(0.20168619), np.float32(0.16530882), np.float32(0.15794216), np.float32(0.15434638), np.float32(0.16242869), np.float32(0.16502602), np.float32(0.1450933), np.float32(0.12296977), np.float32(0.10162172), np.float32(0.08884638), np.float32(0.07873153), np.float32(0.08037421), np.float32(0.082915574), np.float32(0.094728515), np.float32(0.099121556), np.float32(0.10202078), np.float32(0.09958919), np.float32(0.10741139), np.float32(0.10387252), np.float32(0.095905624), np.float32(0.08562046), np.float32(0.07719429), np.float32(0.0742103), np.float32(0.058593616), np.float32(0.058483087), np.float32(0.06270043), np.float32(0.064444914), np.float32(0.068292394), np.float32(0.0577784), np.float32(0.05063718), np.float32(0.06502173), np.float32(0.07235984), np.float32(0.093008704), np.float32(0.08707522), np.float32(0.11227477), np.float32(0.10699278), np.float32(0.088675044), np.float32(0.09908956), np.float32(0.102326214), np.float32(0.09200242), np.float32(0.08895816), np.float32(0.08964899), np.float32(0.11235888), np.float32(0.11627222), np.float32(0.1403095), np.float32(0.16345632), np.float32(0.18163764), np.float32(0.19595356), np.float32(0.2076982), np.float32(0.2088803), np.float32(0.22333388), np.float32(0.23724587), np.float32(0.3093104), np.float32(0.32904276), np.float32(0.32663882), np.float32(0.3297489), np.float32(0.2574355), np.float32(0.26191282), np.float32(0.21909061), np.float32(0.21301995), np.float32(0.21053548), np.float32(0.2106188), np.float32(0.19567181), np.float32(0.21086018), np.float32(0.21983105), np.float32(0.2374615), np.float32(0.2352984), np.float32(0.24490833), np.float32(0.22748224), np.float32(0.20626833), np.float32(0.18196449), np.float32(0.15612456), np.float32(0.1234765), np.float32(0.091350175), np.float32(0.08591073), np.float32(0.085524976), np.float32(0.08299099), np.float32(0.09324392), np.float32(0.108489335), np.float32(0.11066881), np.float32(0.13140343), np.float32(0.13899091), np.float32(0.14234439), np.float32(0.17654297), np.float32(0.19293791), np.float32(0.20233458), np.float32(0.20740396), np.float32(0.21076734), np.float32(0.25980967), np.float32(0.2439517), np.float32(0.24933387), np.float32(0.2984096), np.float32(0.3379971), np.float32(0.39715794), np.float32(0.4463736), np.float32(0.4840528), np.float32(0.5079956), np.float32(0.55145377), np.float32(0.5769218), np.float32(0.5300955), np.float32(0.50516886), np.float32(0.47124618), np.float32(0.400627), np.float32(0.3418688), np.float32(0.31782478), np.float32(0.3112235), np.float32(0.27828044), np.float32(0.26990637), np.float32(0.2630909), np.float32(0.24189857), np.float32(0.24345338), np.float32(0.2255043), np.float32(0.21200219), np.float32(0.19325294), np.float32(0.23116316), np.float32(0.21262148), np.float32(0.19706836), np.float32(0.18800057), np.float32(0.20564534), np.float32(0.24746652), np.float32(0.2498542), np.float32(0.24682894), np.float32(0.25915027), np.float32(0.2654295), np.float32(0.28971168), np.float32(0.3049011), np.float32(0.3103786), np.float32(0.3499907), np.float32(0.35131565), np.float32(0.38822567), np.float32(0.39846423), np.float32(0.44221574), np.float32(0.5470155), np.float32(0.59311706), np.float32(0.5768843), np.float32(0.62531716), np.float32(0.62488365), np.float32(0.60546196), np.float32(0.5970553), np.float32(0.59863853), np.float32(0.664843), np.float32(0.71967494), np.float32(0.7229339), np.float32(0.68064094), np.float32(0.71579576), np.float32(0.6827573), np.float32(0.6765199), np.float32(0.72744936), np.float32(0.73497826), np.float32(0.76054955), np.float32(0.7735534), np.float32(0.80614233), np.float32(0.8188495), np.float32(0.82507396), np.float32(0.8660925), np.float32(0.87125874), np.float32(0.86902463), np.float32(0.828857), np.float32(0.80605304), np.float32(0.8301816), np.float32(0.8182582), np.float32(0.8414479), np.float32(0.8576091), np.float32(0.8643237), np.float32(0.8841622), np.float32(0.9020218), np.float32(0.9027619), np.float32(0.8926983), np.float32(0.9254558), np.float32(0.90579027), np.float32(0.914924), np.float32(0.9073978), np.float32(0.9044811), np.float32(0.8920667), np.float32(0.8900174), np.float32(0.85243255), np.float32(0.82008445), np.float32(0.7972004), np.float32(0.79991233), np.float32(0.8142237), np.float32(0.81042594), np.float32(0.75498927), np.float32(0.7501991), np.float32(0.74413204), np.float32(0.7597736), np.float32(0.7487815), np.float32(0.75149244), np.float32(0.76397437), np.float32(0.7874679), np.float32(0.7311912), np.float32(0.6965192), np.float32(0.65781724), np.float32(0.68722695), np.float32(0.6715559), np.float32(0.69110924), np.float32(0.7367631), np.float32(0.6720884), np.float32(0.6362601), np.float32(0.5733882), np.float32(0.5296013), np.float32(0.5005919), np.float32(0.4711508), np.float32(0.3947831), np.float32(0.36836198), np.float32(0.33386028), np.float32(0.40176734), np.float32(0.42985684), np.float32(0.45019954), np.float32(0.42201698), np.float32(0.3529819), np.float32(0.38441178), np.float32(0.41713905), np.float32(0.361326), np.float32(0.3017045), np.float32(0.3172551), np.float32(0.3019088), np.float32(0.26277605), np.float32(0.23091535), np.float32(0.28674632), np.float32(0.28850058), np.float32(0.2714574), np.float32(0.2832107), np.float32(0.28839067), np.float32(0.18121079), np.float32(0.13643543), np.float32(0.14533253), np.float32(0.13340034), np.float32(0.098925926), np.float32(0.097911514), np.float32(0.10410759), np.float32(0.09011269), np.float32(0.077875845), np.float32(0.08392933), np.float32(0.09176674), np.float32(0.096739165), np.float32(0.09912773), np.float32(0.10952811), np.float32(0.122997075), np.float32(0.13036886), np.float32(0.11884837), np.float32(0.12046514), np.float32(0.10922198), np.float32(0.09323995), np.float32(0.09353962), np.float32(0.10021632), np.float32(0.09275222), np.float32(0.080669366), np.float32(0.09755257), np.float32(0.10807475), np.float32(0.09663155), np.float32(0.091178805), np.float32(0.10218767), np.float32(0.090620324), np.float32(0.07224132), np.float32(0.07598858), np.float32(0.087945394), np.float32(0.08214962), np.float32(0.07377784), np.float32(0.07760926), np.float32(0.071198136), np.float32(0.05649673), np.float32(0.050048247), np.float32(0.049988247), np.float32(0.049036622), np.float32(0.042183984), np.float32(0.044040266), np.float32(0.046221536), np.float32(0.05050969), np.float32(0.04904094), np.float32(0.05222663), np.float32(0.064154856), np.float32(0.0644466), np.float32(0.057435777), np.float32(0.06763069), np.float32(0.074435264), np.float32(0.069267474), np.float32(0.07230426), np.float32(0.07862201), np.float32(0.079784535), np.float32(0.069026165), np.float32(0.069125384), np.float32(0.06951694), np.float32(0.06632774), np.float32(0.057478838), np.float32(0.06830808), np.float32(0.066992566), np.float32(0.060268696), np.float32(0.06371265), np.float32(0.073591635), np.float32(0.06515236), np.float32(0.05547811), np.float32(0.049600977), np.float32(0.04532313), np.float32(0.046445113), np.float32(0.038587555), np.float32(0.036683913), np.float32(0.042797115), np.float32(0.037061892), np.float32(0.032807674), np.float32(0.037124585), np.float32(0.037911963), np.float32(0.033697814), np.float32(0.03196259), np.float32(0.037963007), np.float32(0.043731656), np.float32(0.04593245), np.float32(0.058298822), np.float32(0.069056734), np.float32(0.070577465), np.float32(0.088267475), np.float32(0.09763013), np.float32(0.0997741), np.float32(0.090910286), np.float32(0.08874409), np.float32(0.09892412), np.float32(0.09761635), np.float32(0.106406935), np.float32(0.10761246), np.float32(0.10217651), np.float32(0.09677055), np.float32(0.09453356), np.float32(0.098914124), np.float32(0.098668836), np.float32(0.083639495), np.float32(0.0913121), np.float32(0.09787689), np.float32(0.08869979), np.float32(0.08137148), np.float32(0.079283684), np.float32(0.07560958), np.float32(0.06616735), np.float32(0.05855829), np.float32(0.052981295), np.float32(0.04803502), np.float32(0.04507558), np.float32(0.040502), np.float32(0.03755062), np.float32(0.034383696), np.float32(0.03010881), np.float32(0.025188992), np.float32(0.02159669), np.float32(0.020537887), np.float32(0.0179853), np.float32(0.019473348), np.float32(0.01947282), np.float32(0.018520145), np.float32(0.017512348), np.float32(0.015694138), np.float32(0.0157117), np.float32(0.013901758), np.float32(0.015337973), np.float32(0.016157549), np.float32(0.016246125), np.float32(0.017691521), np.float32(0.021912705), np.float32(0.024883464), np.float32(0.030296125), np.float32(0.03508832), np.float32(0.030773573), np.float32(0.029797679), np.float32(0.030717218), np.float32(0.03339034), np.float32(0.031174226), np.float32(0.032027982), np.float32(0.032849863), np.float32(0.033443853), np.float32(0.031128641), np.float32(0.029855486), np.float32(0.033651553), np.float32(0.03641338), np.float32(0.045363586), np.float32(0.04414216), np.float32(0.053059846), np.float32(0.0561564), np.float32(0.056606445), np.float32(0.047819618), np.float32(0.04000424), np.float32(0.036832005), np.float32(0.027500458), np.float32(0.023691783), np.float32(0.021673637), np.float32(0.020167178), np.float32(0.01961409), np.float32(0.0230567), np.float32(0.02548571), np.float32(0.02633879), np.float32(0.024848377), np.float32(0.029763924), np.float32(0.03152864), np.float32(0.03339148), np.float32(0.03368948), np.float32(0.039235644), np.float32(0.041477323), np.float32(0.045368418), np.float32(0.05099547), np.float32(0.049973216), np.float32(0.049828187), np.float32(0.041803334), np.float32(0.03911022), np.float32(0.037342172), np.float32(0.037442725), np.float32(0.03517779), np.float32(0.034559708), np.float32(0.039731555), np.float32(0.042526502), np.float32(0.042930584), np.float32(0.04454281), np.float32(0.03951094), np.float32(0.03720914), np.float32(0.03539645), np.float32(0.035382546), np.float32(0.0324648), np.float32(0.029524777), np.float32(0.032022815), np.float32(0.03191203), np.float32(0.030857896), np.float32(0.030162562), np.float32(0.03371345), np.float32(0.031973496), np.float32(0.036913533), np.float32(0.03685633), np.float32(0.037390877), np.float32(0.04698823), np.float32(0.04506351), np.float32(0.04919758), np.float32(0.045711573), np.float32(0.048443332), np.float32(0.045157846), np.float32(0.046706274), np.float32(0.049411617), np.float32(0.048521128), np.float32(0.0480646), np.float32(0.05038988), np.float32(0.052619737), np.float32(0.051949132), np.float32(0.0529118), np.float32(0.06445623), np.float32(0.06449359), np.float32(0.076894656), np.float32(0.07226944), np.float32(0.07044877), np.float32(0.060484402), np.float32(0.052093457), np.float32(0.041281782), np.float32(0.03783834), np.float32(0.036103226), np.float32(0.033430308), np.float32(0.032224514), np.float32(0.0324304), np.float32(0.0345278), np.float32(0.032942332), np.float32(0.03211838), np.float32(0.030825349), np.float32(0.031598896), np.float32(0.03176409), np.float32(0.033733103), np.float32(0.036676172), np.float32(0.03735637), np.float32(0.037821572), np.float32(0.03811966), np.float32(0.03560668), np.float32(0.03152928), np.float32(0.031613287), np.float32(0.029969748), np.float32(0.02714745), np.float32(0.025093662), np.float32(0.023599058), np.float32(0.023179648), np.float32(0.023300685), np.float32(0.023852963), np.float32(0.026081318), np.float32(0.027051872), np.float32(0.027944112), np.float32(0.026116563), np.float32(0.027547684), np.float32(0.03357964), np.float32(0.034425173), np.float32(0.02876098), np.float32(0.028078308), np.float32(0.030089376), np.float32(0.03173197), np.float32(0.028667338), np.float32(0.033148587), np.float32(0.038338963), np.float32(0.03928383), np.float32(0.043399043), np.float32(0.045943286), np.float32(0.053232927), np.float32(0.062208913), np.float32(0.07865208), np.float32(0.093306996), np.float32(0.11403592), np.float32(0.13773134), np.float32(0.15118176), np.float32(0.17893662), np.float32(0.20759277), np.float32(0.21586889), np.float32(0.20930216), np.float32(0.20957527), np.float32(0.19514036), np.float32(0.15409884), np.float32(0.15607469), np.float32(0.1883293), np.float32(0.17790395), np.float32(0.16579561), np.float32(0.177728), np.float32(0.15722099), np.float32(0.16205998), np.float32(0.1591613), np.float32(0.13518307), np.float32(0.14655027), np.float32(0.13195693), np.float32(0.10351491), np.float32(0.097055554), np.float32(0.09601595), np.float32(0.08594487), np.float32(0.07599078), np.float32(0.075436614), np.float32(0.071853444), np.float32(0.06817774), np.float32(0.061871387), np.float32(0.06268174), np.float32(0.054220844), np.float32(0.04962225), np.float32(0.048741203), np.float32(0.045661613), np.float32(0.03965123), np.float32(0.039185297), np.float32(0.042855315), np.float32(0.03506998), np.float32(0.029064834), np.float32(0.029070476), np.float32(0.03391322), np.float32(0.036686666), np.float32(0.032009885), np.float32(0.0400015), np.float32(0.04399212), np.float32(0.043678503), np.float32(0.04687923), np.float32(0.044070657), np.float32(0.044632554), np.float32(0.035143547), np.float32(0.032327637), np.float32(0.031413607), np.float32(0.031887703), np.float32(0.029911555), np.float32(0.034628306), np.float32(0.041066527), np.float32(0.044821043), np.float32(0.047524203), np.float32(0.052214418), np.float32(0.05111098), np.float32(0.05121038), np.float32(0.060157947), np.float32(0.06585734), np.float32(0.07104459), np.float32(0.081205145), np.float32(0.09155732), np.float32(0.09421818), np.float32(0.08629924), np.float32(0.07622046), np.float32(0.071069434), np.float32(0.06554722), np.float32(0.06526501), np.float32(0.06212694), np.float32(0.05651548), np.float32(0.054108568), np.float32(0.05357101), np.float32(0.054333646), np.float32(0.05663217), np.float32(0.059627462), np.float32(0.05624298), np.float32(0.057177726), np.float32(0.057331145), np.float32(0.06093657), np.float32(0.054739904), np.float32(0.053017072), np.float32(0.047825243), np.float32(0.047203016), np.float32(0.048779607), np.float32(0.044940554), np.float32(0.041738555), np.float32(0.040617798), np.float32(0.039609324), np.float32(0.044188075), np.float32(0.050087832), np.float32(0.057189513), np.float32(0.065612935), np.float32(0.075381495), np.float32(0.084352635), np.float32(0.09361065), np.float32(0.09824081), np.float32(0.0925586), np.float32(0.09560163), np.float32(0.081325546), np.float32(0.07749954), np.float32(0.08055203), np.float32(0.068919435), np.float32(0.061760567), np.float32(0.06908298), np.float32(0.07802472), np.float32(0.0716664), np.float32(0.08095013), np.float32(0.08957279), np.float32(0.09220265), np.float32(0.08037038), np.float32(0.07545605), np.float32(0.07050478), np.float32(0.06994573), np.float32(0.072073765), np.float32(0.06753016), np.float32(0.061980337), np.float32(0.066276304), np.float32(0.06967673), np.float32(0.07017434), np.float32(0.074773215), np.float32(0.07143194), np.float32(0.076598905), np.float32(0.07093262), np.float32(0.0765061), np.float32(0.07231699), np.float32(0.073070936), np.float32(0.07617089), np.float32(0.076310374), np.float32(0.07381154), np.float32(0.074924886), np.float32(0.07294115), np.float32(0.07864299), np.float32(0.081531145), np.float32(0.09127678), np.float32(0.08532079), np.float32(0.0908256), np.float32(0.09177335), np.float32(0.08524694), np.float32(0.09600976), np.float32(0.09922638), np.float32(0.10057841), np.float32(0.097274706), np.float32(0.100723244), np.float32(0.09262678), np.float32(0.092312716), np.float32(0.11572639), np.float32(0.14807445), np.float32(0.13132377), np.float32(0.15442899), np.float32(0.1578539), np.float32(0.17089033), np.float32(0.17484409), np.float32(0.196336), np.float32(0.18903135), np.float32(0.19477141), np.float32(0.18549563), np.float32(0.19565314), np.float32(0.20031667), np.float32(0.19946443), np.float32(0.19523354), np.float32(0.22310156), np.float32(0.22076961), np.float32(0.22244585), np.float32(0.20953238), np.float32(0.25111145), np.float32(0.26794806), np.float32(0.37315243), np.float32(0.3829117), np.float32(0.5394353), np.float32(0.43614832), np.float32(0.46298742), np.float32(0.42994422), np.float32(0.51320684), np.float32(0.5464541), np.float32(0.5290178), np.float32(0.52009624), np.float32(0.5747845), np.float32(0.65549695), np.float32(0.72331434), np.float32(0.7135629), np.float32(0.838558), np.float32(0.84996945), np.float32(0.8301501), np.float32(0.8843839), np.float32(0.90497345), np.float32(0.8995641), np.float32(0.91610885), np.float32(0.9136055), np.float32(0.8920149), np.float32(0.9118876), np.float32(0.9201631), np.float32(0.92374724), np.float32(0.91926605), np.float32(0.8905292), np.float32(0.88029045), np.float32(0.878779), np.float32(0.861385), np.float32(0.87082416), np.float32(0.88871336), np.float32(0.84043545), np.float32(0.80446154), np.float32(0.689818), np.float32(0.7744463), np.float32(0.87006044), np.float32(0.88819075), np.float32(0.9165453), np.float32(0.94106275), np.float32(0.93768376), np.float32(0.9482224), np.float32(0.94273025), np.float32(0.9471277), np.float32(0.9403635), np.float32(0.92833894), np.float32(0.8886331), np.float32(0.8669035), np.float32(0.8564943), np.float32(0.8470789), np.float32(0.73735464), np.float32(0.66453946), np.float32(0.74943036), np.float32(0.7021078), np.float32(0.6223094), np.float32(0.5267405), np.float32(0.64295477), np.float32(0.5490367), np.float32(0.5552645), np.float32(0.55080014), np.float32(0.5219964), np.float32(0.48365304), np.float32(0.44000512), np.float32(0.46344948), np.float32(0.41593036), np.float32(0.4011964), np.float32(0.42318678), np.float32(0.4468946), np.float32(0.42655307), np.float32(0.4629016), np.float32(0.4359695), np.float32(0.42614773), np.float32(0.4486469), np.float32(0.46492273), np.float32(0.43746755), np.float32(0.44630653), np.float32(0.44196323), np.float32(0.28024796), np.float32(0.2934794), np.float32(0.285688), np.float32(0.2032802), np.float32(0.15894619), np.float32(0.1457547), np.float32(0.11973795), np.float32(0.09262979), np.float32(0.0919155), np.float32(0.111024864), np.float32(0.09782348), np.float32(0.08878119), np.float32(0.0963754), np.float32(0.094195805), np.float32(0.08051283), np.float32(0.07343562), np.float32(0.079943), np.float32(0.08704478), np.float32(0.076170586), np.float32(0.08295495), np.float32(0.08953188), np.float32(0.09469624), np.float32(0.09271383), np.float32(0.09862052), np.float32(0.11537119), np.float32(0.11224211), np.float32(0.109692596), np.float32(0.13933901), np.float32(0.15661597), np.float32(0.15515314), np.float32(0.16472466), np.float32(0.1766481), np.float32(0.1700935), np.float32(0.1600604), np.float32(0.15841502), np.float32(0.17162389), np.float32(0.15430942), np.float32(0.12333588), np.float32(0.14037934), np.float32(0.14849046), np.float32(0.12455249), np.float32(0.10997311), np.float32(0.123082645), np.float32(0.110051826), np.float32(0.087375045), np.float32(0.07746952), np.float32(0.072800405), np.float32(0.06583679), np.float32(0.054060694), np.float32(0.046183668), np.float32(0.04940353), np.float32(0.043327555), np.float32(0.03674497), np.float32(0.038734216), np.float32(0.04608868), np.float32(0.04054774), np.float32(0.037287), np.float32(0.04296743), np.float32(0.055018302), np.float32(0.054492135), np.float32(0.067118764), np.float32(0.079592176), np.float32(0.07121977), np.float32(0.07272619), np.float32(0.06302243), np.float32(0.061059754), np.float32(0.06578415), np.float32(0.060881134), np.float32(0.06872192), np.float32(0.07066964), np.float32(0.07929308), np.float32(0.08512683), np.float32(0.084203966), np.float32(0.1040597), np.float32(0.09910504), np.float32(0.09435321), np.float32(0.09774677), np.float32(0.07672416), np.float32(0.07346682), np.float32(0.07814749), np.float32(0.06972637), np.float32(0.06474069), np.float32(0.057198796), np.float32(0.053948246), np.float32(0.049026016), np.float32(0.047317315), np.float32(0.045400873), np.float32(0.04182757), np.float32(0.040923662), np.float32(0.038354214), np.float32(0.034675743), np.float32(0.03470908), np.float32(0.030246004), np.float32(0.025693681), np.float32(0.024167195), np.float32(0.0217268), np.float32(0.020732079), np.float32(0.021690875), np.float32(0.022877611), np.float32(0.023217749), np.float32(0.021833811), np.float32(0.020256078), np.float32(0.021537041), np.float32(0.018888222), np.float32(0.019489858), np.float32(0.0201702), np.float32(0.021239243), np.float32(0.023310205), np.float32(0.027306376), np.float32(0.02943804), np.float32(0.037400935), np.float32(0.040686004), np.float32(0.036363807), np.float32(0.03520601), np.float32(0.03226663), np.float32(0.031319655), np.float32(0.02867888), np.float32(0.028129807), np.float32(0.027278956), np.float32(0.027733183), np.float32(0.024982098), np.float32(0.024517573), np.float32(0.02769332), np.float32(0.028166035), np.float32(0.03378303), np.float32(0.036627967), np.float32(0.044920564), np.float32(0.04647368), np.float32(0.0459802), np.float32(0.03906791), np.float32(0.033449143), np.float32(0.029246466), np.float32(0.021078032), np.float32(0.01835164), np.float32(0.015983118), np.float32(0.015118014), np.float32(0.014954109), np.float32(0.017228756), np.float32(0.019437753), np.float32(0.020944718), np.float32(0.020903477), np.float32(0.025006924), np.float32(0.027365426), np.float32(0.030034222), np.float32(0.031329993), np.float32(0.0356126), np.float32(0.03556593), np.float32(0.042863436), np.float32(0.0484187), np.float32(0.047475573), np.float32(0.045029502), np.float32(0.038343627), np.float32(0.03711997), np.float32(0.03472871), np.float32(0.03611621), np.float32(0.03430811), np.float32(0.036965374), np.float32(0.0380945), np.float32(0.04022973), np.float32(0.041607045), np.float32(0.043774407), np.float32(0.040315412), np.float32(0.03763183), np.float32(0.039613795), np.float32(0.03657833), np.float32(0.033280276), np.float32(0.033409607), np.float32(0.035956766), np.float32(0.03835004), np.float32(0.036088593), np.float32(0.03602702), np.float32(0.03785851), np.float32(0.037153378), np.float32(0.050521605), np.float32(0.059372142), np.float32(0.063933454), np.float32(0.08356584), np.float32(0.08893513), np.float32(0.11128819), np.float32(0.115110494), np.float32(0.11257106), np.float32(0.10752777), np.float32(0.111993775), np.float32(0.12658174), np.float32(0.13694939), np.float32(0.14844663), np.float32(0.1635098), np.float32(0.17569928), np.float32(0.15913758), np.float32(0.17552848), np.float32(0.20378612), np.float32(0.20863275), np.float32(0.36536148), np.float32(0.30800363), np.float32(0.24935395), np.float32(0.1601635), np.float32(0.13163981), np.float32(0.11516402), np.float32(0.11211728), np.float32(0.100513), np.float32(0.10011696), np.float32(0.089199364), np.float32(0.08987636), np.float32(0.09089979), np.float32(0.0771391), np.float32(0.08356094), np.float32(0.11071821), np.float32(0.21480632), np.float32(0.13894343), np.float32(0.24203701), np.float32(0.3805648), np.float32(0.417361), np.float32(0.33897716), np.float32(0.4118278), np.float32(0.4618516), np.float32(0.2706991), np.float32(0.16311632), np.float32(0.14804527), np.float32(0.14331892), np.float32(0.13791952), np.float32(0.1140777), np.float32(0.12252614), np.float32(0.12515813), np.float32(0.13462263), np.float32(0.19106354), np.float32(0.26478606), np.float32(0.1818525), np.float32(0.19091384), np.float32(0.13205217), np.float32(0.11257427), np.float32(0.10086857), np.float32(0.100898), np.float32(0.10101637), np.float32(0.08784999), np.float32(0.0690295), np.float32(0.07528901), np.float32(0.030841755), np.float32(0.0369048), np.float32(0.03774855), np.float32(0.042427264), np.float32(0.04476515), np.float32(0.053125806), np.float32(0.06291893), np.float32(0.077018045), np.float32(0.089627065), np.float32(0.11227414), np.float32(0.13079573), np.float32(0.13722105), np.float32(0.14731926), np.float32(0.15542725), np.float32(0.15730965), np.float32(0.16426788), np.float32(0.173246), np.float32(0.18533719), np.float32(0.17119078), np.float32(0.17765777), np.float32(0.21989143), np.float32(0.22466461), np.float32(0.23451424), np.float32(0.251633), np.float32(0.23861517), np.float32(0.25253892), np.float32(0.24696708), np.float32(0.22238201), np.float32(0.21671863), np.float32(0.19443084), np.float32(0.16405275), np.float32(0.15028371), np.float32(0.14199476), np.float32(0.11981154), np.float32(0.09340913), np.float32(0.08409546), np.float32(0.0742474), np.float32(0.06773166), np.float32(0.06107374), np.float32(0.06109794), np.float32(0.056856394), np.float32(0.050639577), np.float32(0.05137556), np.float32(0.05191645), np.float32(0.046076), np.float32(0.04417539), np.float32(0.04758856), np.float32(0.041927084), np.float32(0.03425176), np.float32(0.02976204), np.float32(0.03074136), np.float32(0.029761795), np.float32(0.023928974), np.float32(0.029426385), np.float32(0.03488982), np.float32(0.034055818), np.float32(0.03613605), np.float32(0.032553513), np.float32(0.031215126), np.float32(0.028253408), np.float32(0.027605575), np.float32(0.028251916), np.float32(0.02858942), np.float32(0.026435293), np.float32(0.027815472), np.float32(0.02982615), np.float32(0.03079509), np.float32(0.028750874), np.float32(0.029090514), np.float32(0.027374242), np.float32(0.027644407), np.float32(0.03189974), np.float32(0.03661082), np.float32(0.04071686), np.float32(0.051152494), np.float32(0.058397815), np.float32(0.06609533), np.float32(0.06304659), np.float32(0.05532154), np.float32(0.052320816), np.float32(0.049595587), np.float32(0.046774503), np.float32(0.045110896), np.float32(0.040484495), np.float32(0.03854915), np.float32(0.036310624), np.float32(0.03777177), np.float32(0.037465546), np.float32(0.03985943), np.float32(0.03753661), np.float32(0.037167214), np.float32(0.03904231), np.float32(0.043029122), np.float32(0.035526913), np.float32(0.033958834), np.float32(0.03377035), np.float32(0.03239339), np.float32(0.032202728), np.float32(0.028784847), np.float32(0.027990773), np.float32(0.027272696), np.float32(0.028541863), np.float32(0.029190965), np.float32(0.033779636), np.float32(0.038934138), np.float32(0.0436813), np.float32(0.04610443), np.float32(0.05122543), np.float32(0.05311101), np.float32(0.05330687), np.float32(0.05111881), np.float32(0.053228058), np.float32(0.04557361), np.float32(0.044240233), np.float32(0.048702788), np.float32(0.041729487), np.float32(0.035785377), np.float32(0.04363556), np.float32(0.047343552), np.float32(0.040342856), np.float32(0.041292857), np.float32(0.048606865), np.float32(0.05104585), np.float32(0.044543017), np.float32(0.04529827), np.float32(0.05002823), np.float32(0.055723302), np.float32(0.053632837), np.float32(0.051216546), np.float32(0.058219627), np.float32(0.062173318), np.float32(0.07011981), np.float32(0.07641103), np.float32(0.07942068), np.float32(0.07018447), np.float32(0.07902463), np.float32(0.07429423), np.float32(0.07304835), np.float32(0.06711908), np.float32(0.06963187), np.float32(0.0754074), np.float32(0.06683457), np.float32(0.06475673), np.float32(0.061276335), np.float32(0.066120744), np.float32(0.07223273), np.float32(0.06801761), np.float32(0.07921415), np.float32(0.07051694), np.float32(0.0713244), np.float32(0.06213236), np.float32(0.061252877), np.float32(0.053921808), np.float32(0.048306435), np.float32(0.043795697), np.float32(0.0434543), np.float32(0.043993793), np.float32(0.03734405), np.float32(0.03731686), np.float32(0.040216256), np.float32(0.039550696), np.float32(0.03845525), np.float32(0.041739024), np.float32(0.04464136), np.float32(0.0427657), np.float32(0.042831194), np.float32(0.046301942), np.float32(0.04758262), np.float32(0.04409614), np.float32(0.049318273), np.float32(0.0575063), np.float32(0.07317473), np.float32(0.07261636), np.float32(0.078508995), np.float32(0.084029816), np.float32(0.07588421), np.float32(0.08364948), np.float32(0.09723958), np.float32(0.09990635), np.float32(0.10585038), np.float32(0.12367888), np.float32(0.14484145), np.float32(0.15107635), np.float32(0.15604712), np.float32(0.15057527), np.float32(0.1745574), np.float32(0.18457752), np.float32(0.18633641), np.float32(0.19267839), np.float32(0.251084), np.float32(0.2899428), np.float32(0.3530321), np.float32(0.44936138), np.float32(0.4494598), np.float32(0.5050803), np.float32(0.6036503), np.float32(0.6315791), np.float32(0.5962544), np.float32(0.5995788), np.float32(0.42441258), np.float32(0.41581768), np.float32(0.45160246), np.float32(0.615818), np.float32(0.51736146), np.float32(0.3230478), np.float32(0.45859045)], 'MSFFNFRKIFKLGAEKKKKQYEHVRRDENPEEVWDIIGELGDGAFGKVFKAQNKQTGTLAAAKVIDTKTEEELEDYMVEIEILASCDHPNIVKLLDAFYYESKLWILIEFCAGGAVDAVMLELERPLTEPQIRVVCQQTLLALVYLHDNKIIHRDLKAGNILLTLDGDVKLADFGVSAKNTKTLQRRDSFIGTPYWMAPEVVMCETSKDRPYDYKADVWSLGVTLIELAQVEPPNHEMNPMRVLLKIAKADPPTLMQPSRWSPEFSDFLKRCLDKHVDNRWSPTQLLQHSFVSSVTDSRPLRELIAEAKAEVTEEIEDHKEEEEEDETEAHLVCKQLQKELVAPSNVSLASSEDEKIPVSPSGLESVPERAEPTPTELPVANHVVDTGFVEEVASPVAEETSNTPDEDAGLEEKPPEAEEPEAPAKEMQQLEIAVEEEKEVDTSEVPANPQGTEVGSEVTEAPHEENMSAVEESNAPMQEEKEEEEEEKEEEEKEEEEKEKEEEEKDRYKNLTVTLTLPEQEKVVPKTEDDEKPTEKEKLNAEDEKTVPDKAKDDKERDSDSGGSSARQKKTLKKTRKFIVDGVEVSVTTSKIITDNDTKNEEMRFLRRQELRELRFLQKEEQRAQQQLSNKLQQQKEQIFRRFEQETTSKKRQYDQEVENLERQQKQTIERLEQEHTNRLRDEAKRIKAEQDKELSKHQNMLKNRKKEVENSRLETWGSRDSNHQPRFPEQEFLQKQQQDLDTALKKIIQQHKHELATIERDCLNHKQQLLRAREAAMWELEERHLQEKHQLFKQQLKDQYFMQRHQLLKRHEKEMEQMQRYNQRLIEEMKNKQTQERTRLPKIQRGDAKTRMAMFKKSIRITGAAITPEQEREKVKQFAAQEEKRQKNERLHQHQKHENQMRDLQLQCDANIRELQQLQNEKCHLLIEHETQKLKELDEEHSQELKEWREKLRPRKKVQHLFLLMTHP': [np.float32(0.59696746), np.float32(0.6776887), np.float32(0.7491339), np.float32(0.7200088), np.float32(0.74362797), np.float32(0.702632), np.float32(0.6644626), np.float32(0.69218856), np.float32(0.6586179), np.float32(0.53557086), np.float32(0.45017937), np.float32(0.42347366), np.float32(0.34754524), np.float32(0.32485965), np.float32(0.3020516), np.float32(0.282341), np.float32(0.29919007), np.float32(0.30114233), np.float32(0.30169055), np.float32(0.30471376), np.float32(0.2870227), np.float32(0.2734535), np.float32(0.26993597), np.float32(0.2550203), np.float32(0.2412607), np.float32(0.2196762), np.float32(0.22053102), np.float32(0.23077126), np.float32(0.21197379), np.float32(0.21250431), np.float32(0.21937287), np.float32(0.21586767), np.float32(0.21171686), np.float32(0.2108277), np.float32(0.20118909), np.float32(0.19765845), np.float32(0.20026547), np.float32(0.1902585), np.float32(0.17476828), np.float32(0.16272414), np.float32(0.16712804), np.float32(0.17037706), np.float32(0.18501307), np.float32(0.18113175), np.float32(0.19019416), np.float32(0.19510128), np.float32(0.19275932), np.float32(0.19493599), np.float32(0.20228148), np.float32(0.21566918), np.float32(0.21644679), np.float32(0.20348422), np.float32(0.19918239), np.float32(0.20673846), np.float32(0.20402749), np.float32(0.20076075), np.float32(0.20355813), np.float32(0.23414174), np.float32(0.24974188), np.float32(0.25944322), np.float32(0.29694912), np.float32(0.27203578), np.float32(0.23259795), np.float32(0.24213247), np.float32(0.20811157), np.float32(0.19266377), np.float32(0.17115222), np.float32(0.14619227), np.float32(0.12933812), np.float32(0.12253675), np.float32(0.1111711), np.float32(0.09717993), np.float32(0.09335808), np.float32(0.10303963), np.float32(0.10031544), np.float32(0.1017996), np.float32(0.107628375), np.float32(0.11878282), np.float32(0.10925769), np.float32(0.08977148), np.float32(0.0730771), np.float32(0.0795259), np.float32(0.060598545), np.float32(0.046876278), np.float32(0.042809647), np.float32(0.045669924), np.float32(0.038546547), np.float32(0.034585454), np.float32(0.03669448), np.float32(0.03879242), np.float32(0.0385481), np.float32(0.038666237), np.float32(0.039201733), np.float32(0.03570138), np.float32(0.034749307), np.float32(0.0337878), np.float32(0.03036409), np.float32(0.029257061), np.float32(0.028557416), np.float32(0.024421232), np.float32(0.025480708), np.float32(0.023405781), np.float32(0.022860205), np.float32(0.024637315), np.float32(0.025772061), np.float32(0.023699293), np.float32(0.024580535), np.float32(0.026113305), np.float32(0.024537465), np.float32(0.025469534), np.float32(0.028334972), np.float32(0.029967342), np.float32(0.034561444), np.float32(0.0374363), np.float32(0.04175016), np.float32(0.041741833), np.float32(0.048659433), np.float32(0.056272987), np.float32(0.064679444), np.float32(0.07345239), np.float32(0.0710714), np.float32(0.073344655), np.float32(0.0733287), np.float32(0.071059555), np.float32(0.06564206), np.float32(0.06490064), np.float32(0.061739486), np.float32(0.056837693), np.float32(0.05508683), np.float32(0.050936576), np.float32(0.047967207), np.float32(0.045244668), np.float32(0.042860392), np.float32(0.041618094), np.float32(0.038207497), np.float32(0.038980715), np.float32(0.03742843), np.float32(0.035448585), np.float32(0.034978386), np.float32(0.03182758), np.float32(0.025918161), np.float32(0.022423089), np.float32(0.019345539), np.float32(0.019268755), np.float32(0.020023754), np.float32(0.025092863), np.float32(0.02647783), np.float32(0.02857344), np.float32(0.033098597), np.float32(0.029232943), np.float32(0.027648412), np.float32(0.02744388), np.float32(0.02885668), np.float32(0.032294225), np.float32(0.036310975), np.float32(0.039671272), np.float32(0.047353555), np.float32(0.045526035), np.float32(0.047902793), np.float32(0.042603955), np.float32(0.03530207), np.float32(0.03485079), np.float32(0.029559601), np.float32(0.03111069), np.float32(0.03369638), np.float32(0.035934947), np.float32(0.036031537), np.float32(0.039439343), np.float32(0.04729089), np.float32(0.046473455), np.float32(0.058123466), np.float32(0.064528555), np.float32(0.06610676), np.float32(0.07996046), np.float32(0.096214585), np.float32(0.11524457), np.float32(0.124811396), np.float32(0.12555662), np.float32(0.12357107), np.float32(0.1266524), np.float32(0.12488022), np.float32(0.12819943), np.float32(0.124610625), np.float32(0.124607876), np.float32(0.119180255), np.float32(0.11940728), np.float32(0.12012911), np.float32(0.11711199), np.float32(0.119666606), np.float32(0.10981494), np.float32(0.10308331), np.float32(0.0881906), np.float32(0.080359615), np.float32(0.08067064), np.float32(0.07539595), np.float32(0.07174626), np.float32(0.078920595), np.float32(0.08632335), np.float32(0.08267353), np.float32(0.08639899), np.float32(0.081702314), np.float32(0.08367581), np.float32(0.08090327), np.float32(0.086111315), np.float32(0.07986294), np.float32(0.08237719), np.float32(0.07063022), np.float32(0.06593499), np.float32(0.06651753), np.float32(0.060380425), np.float32(0.06038957), np.float32(0.05408184), np.float32(0.049993295), np.float32(0.05131307), np.float32(0.051449917), np.float32(0.047601346), np.float32(0.047144685), np.float32(0.043178253), np.float32(0.041726645), np.float32(0.04072555), np.float32(0.036381293), np.float32(0.032537702), np.float32(0.03350982), np.float32(0.037077356), np.float32(0.03793624), np.float32(0.043112747), np.float32(0.04947561), np.float32(0.04957334), np.float32(0.050342202), np.float32(0.044815205), np.float32(0.049755413), np.float32(0.047949765), np.float32(0.044970065), np.float32(0.045803983), np.float32(0.057699353), np.float32(0.056083467), np.float32(0.056905728), np.float32(0.072590366), np.float32(0.08633573), np.float32(0.09421954), np.float32(0.112818964), np.float32(0.1300517), np.float32(0.1308236), np.float32(0.12853903), np.float32(0.123715475), np.float32(0.1293276), np.float32(0.12944539), np.float32(0.1326116), np.float32(0.13620962), np.float32(0.12398118), np.float32(0.10290301), np.float32(0.10558494), np.float32(0.11245072), np.float32(0.10756677), np.float32(0.10111976), np.float32(0.10806783), np.float32(0.10629545), np.float32(0.10256058), np.float32(0.09967162), np.float32(0.10918786), np.float32(0.09974471), np.float32(0.08796318), np.float32(0.08567385), np.float32(0.08806311), np.float32(0.0856477), np.float32(0.0849941), np.float32(0.082973704), np.float32(0.08626905), np.float32(0.090113945), np.float32(0.08992755), np.float32(0.0906706), np.float32(0.091474414), np.float32(0.08908983), np.float32(0.08722753), np.float32(0.09274135), np.float32(0.0946122), np.float32(0.097403), np.float32(0.11073088), np.float32(0.12059176), np.float32(0.12392655), np.float32(0.12886912), np.float32(0.15424173), np.float32(0.15074416), np.float32(0.14867565), np.float32(0.1713224), np.float32(0.1936526), np.float32(0.17876896), np.float32(0.1879991), np.float32(0.18764944), np.float32(0.18541811), np.float32(0.17807516), np.float32(0.18568972), np.float32(0.16453764), np.float32(0.14886992), np.float32(0.17395368), np.float32(0.2346024), np.float32(0.2261281), np.float32(0.24501356), np.float32(0.29394257), np.float32(0.29765663), np.float32(0.283643), np.float32(0.28233433), np.float32(0.26984963), np.float32(0.2886907), np.float32(0.30840704), np.float32(0.35020608), np.float32(0.40695843), np.float32(0.43547034), np.float32(0.4355347), np.float32(0.44666108), np.float32(0.4931293), np.float32(0.51985675), np.float32(0.58149636), np.float32(0.6931865), np.float32(0.70358294), np.float32(0.7220973), np.float32(0.77015716), np.float32(0.8243021), np.float32(0.8312255), np.float32(0.8490901), np.float32(0.89051676), np.float32(0.89696187), np.float32(0.8905195), np.float32(0.8940112), np.float32(0.896721), np.float32(0.90146697), np.float32(0.8877982), np.float32(0.8954804), np.float32(0.9067676), np.float32(0.9017742), np.float32(0.9035479), np.float32(0.90223527), np.float32(0.8957948), np.float32(0.89117783), np.float32(0.87692076), np.float32(0.88909143), np.float32(0.880107), np.float32(0.88391435), np.float32(0.89404356), np.float32(0.9034565), np.float32(0.9068453), np.float32(0.9261838), np.float32(0.94086224), np.float32(0.948076), np.float32(0.9463425), np.float32(0.9514407), np.float32(0.95942754), np.float32(0.96301126), np.float32(0.96465665), np.float32(0.96872073), np.float32(0.97073436), np.float32(0.96917075), np.float32(0.97144055), np.float32(0.9743624), np.float32(0.97550845), np.float32(0.9780462), np.float32(0.97825044), np.float32(0.9794881), np.float32(0.9801257), np.float32(0.98121786), np.float32(0.9817731), np.float32(0.9810941), np.float32(0.98118466), np.float32(0.9810956), np.float32(0.9810496), np.float32(0.9810331), np.float32(0.98059064), np.float32(0.97972304), np.float32(0.97994083), np.float32(0.9794535), np.float32(0.97978115), np.float32(0.979653), np.float32(0.97985715), np.float32(0.9797345), np.float32(0.97905844), np.float32(0.9791054), np.float32(0.97821236), np.float32(0.9769355), np.float32(0.9766982), np.float32(0.9763442), np.float32(0.97588706), np.float32(0.9757504), np.float32(0.97462714), np.float32(0.9750997), np.float32(0.97475356), np.float32(0.9763673), np.float32(0.9769308), np.float32(0.97774005), np.float32(0.97788495), np.float32(0.9778972), np.float32(0.9781642), np.float32(0.9783588), np.float32(0.97732234), np.float32(0.9775474), np.float32(0.97653764), np.float32(0.97647274), np.float32(0.977228), np.float32(0.97714114), np.float32(0.9774689), np.float32(0.97834456), np.float32(0.9793118), np.float32(0.9790123), np.float32(0.97962314), np.float32(0.97972506), np.float32(0.98013157), np.float32(0.98094314), np.float32(0.9812167), np.float32(0.98199654), np.float32(0.9821774), np.float32(0.98168635), np.float32(0.9826974), np.float32(0.98198146), np.float32(0.98145515), np.float32(0.9813789), np.float32(0.98184305), np.float32(0.98221636), np.float32(0.9814935), np.float32(0.98060536), np.float32(0.9796479), np.float32(0.97930694), np.float32(0.9794636), np.float32(0.97866654), np.float32(0.9779183), np.float32(0.9759955), np.float32(0.9750875), np.float32(0.9741771), np.float32(0.97325575), np.float32(0.9754834), np.float32(0.9770418), np.float32(0.9765695), np.float32(0.9768697), np.float32(0.9747287), np.float32(0.9734692), np.float32(0.9724299), np.float32(0.96958333), np.float32(0.9687524), np.float32(0.9693369), np.float32(0.969648), np.float32(0.96917254), np.float32(0.9686433), np.float32(0.9689817), np.float32(0.9708226), np.float32(0.9717363), np.float32(0.97282153), np.float32(0.97332674), np.float32(0.9743833), np.float32(0.97728467), np.float32(0.97843754), np.float32(0.97907317), np.float32(0.9799855), np.float32(0.9805164), np.float32(0.98132414), np.float32(0.9812936), np.float32(0.98210585), np.float32(0.9825021), np.float32(0.9825995), np.float32(0.98264104), np.float32(0.98259985), np.float32(0.9822129), np.float32(0.98250973), np.float32(0.9822504), np.float32(0.9817479), np.float32(0.9816188), np.float32(0.9818397), np.float32(0.9815895), np.float32(0.98143125), np.float32(0.9809296), np.float32(0.9799328), np.float32(0.98033684), np.float32(0.9794883), np.float32(0.9783745), np.float32(0.9771039), np.float32(0.9763471), np.float32(0.97356343), np.float32(0.9734222), np.float32(0.97285247), np.float32(0.971791), np.float32(0.9684987), np.float32(0.9649778), np.float32(0.960423), np.float32(0.95627254), np.float32(0.95406795), np.float32(0.94959176), np.float32(0.9473047), np.float32(0.9444267), np.float32(0.9386448), np.float32(0.93548167), np.float32(0.9318258), np.float32(0.92302835), np.float32(0.92151946), np.float32(0.908488), np.float32(0.89291984), np.float32(0.8725532), np.float32(0.86663187), np.float32(0.8586385), np.float32(0.84379566), np.float32(0.83458215), np.float32(0.8350699), np.float32(0.84035766), np.float32(0.830419), np.float32(0.8284479), np.float32(0.8280062), np.float32(0.81758064), np.float32(0.81857824), np.float32(0.8206983), np.float32(0.82021374), np.float32(0.82795185), np.float32(0.82433105), np.float32(0.8352749), np.float32(0.8387537), np.float32(0.8492864), np.float32(0.85929894), np.float32(0.87372684), np.float32(0.88909936), np.float32(0.9038901), np.float32(0.9267337), np.float32(0.9357895), np.float32(0.9482061), np.float32(0.9607479), np.float32(0.9677724), np.float32(0.9709669), np.float32(0.97254914), np.float32(0.9736346), np.float32(0.9734336), np.float32(0.9748594), np.float32(0.9767148), np.float32(0.9774957), np.float32(0.9783894), np.float32(0.97847944), np.float32(0.97845787), np.float32(0.9788289), np.float32(0.97958004), np.float32(0.9800377), np.float32(0.97960997), np.float32(0.97995764), np.float32(0.9803515), np.float32(0.9798703), np.float32(0.980414), np.float32(0.9803175), np.float32(0.9799619), np.float32(0.9795945), np.float32(0.9787513), np.float32(0.9773093), np.float32(0.97693324), np.float32(0.97604305), np.float32(0.975155), np.float32(0.9759685), np.float32(0.97514707), np.float32(0.9740901), np.float32(0.97381103), np.float32(0.9727975), np.float32(0.97044116), np.float32(0.9694212), np.float32(0.9700862), np.float32(0.96977365), np.float32(0.967171), np.float32(0.96472865), np.float32(0.96375585), np.float32(0.96409935), np.float32(0.9673126), np.float32(0.9679281), np.float32(0.9696469), np.float32(0.9703269), np.float32(0.97157246), np.float32(0.96856135), np.float32(0.9705695), np.float32(0.9704549), np.float32(0.9702526), np.float32(0.9690522), np.float32(0.9655574), np.float32(0.96294624), np.float32(0.9591817), np.float32(0.95721674), np.float32(0.95703197), np.float32(0.9556288), np.float32(0.95049703), np.float32(0.94511765), np.float32(0.9462647), np.float32(0.9365437), np.float32(0.9337988), np.float32(0.92973214), np.float32(0.93216556), np.float32(0.9328276), np.float32(0.9309314), np.float32(0.9307895), np.float32(0.9272754), np.float32(0.9172823), np.float32(0.89857614), np.float32(0.88702303), np.float32(0.88149935), np.float32(0.8592703), np.float32(0.83398825), np.float32(0.82230854), np.float32(0.82003653), np.float32(0.8223529), np.float32(0.8171589), np.float32(0.8022003), np.float32(0.78409636), np.float32(0.75374365), np.float32(0.739772), np.float32(0.7225128), np.float32(0.70755416), np.float32(0.69491506), np.float32(0.67477286), np.float32(0.65935665), np.float32(0.6258639), np.float32(0.60117877), np.float32(0.594596), np.float32(0.5985297), np.float32(0.59018385), np.float32(0.5861045), np.float32(0.58861697), np.float32(0.5904299), np.float32(0.59126884), np.float32(0.59409475), np.float32(0.59885186), np.float32(0.60356647), np.float32(0.5972915), np.float32(0.5952821), np.float32(0.5944002), np.float32(0.5913845), np.float32(0.5884903), np.float32(0.59304225), np.float32(0.59332985), np.float32(0.5925926), np.float32(0.58895034), np.float32(0.5893772), np.float32(0.59625274), np.float32(0.59079003), np.float32(0.5880225), np.float32(0.5873899), np.float32(0.5875375), np.float32(0.5821759), np.float32(0.58540976), np.float32(0.5861338), np.float32(0.5861012), np.float32(0.5813422), np.float32(0.5863325), np.float32(0.5895095), np.float32(0.5866861), np.float32(0.5830516), np.float32(0.59049577), np.float32(0.5947583), np.float32(0.59068465), np.float32(0.5941383), np.float32(0.5953361), np.float32(0.59375983), np.float32(0.59280014), np.float32(0.5941396), np.float32(0.5970998), np.float32(0.59863603), np.float32(0.59437627), np.float32(0.59819895), np.float32(0.60259724), np.float32(0.60211724), np.float32(0.60268134), np.float32(0.61036885), np.float32(0.6125823), np.float32(0.6055664), np.float32(0.60517335), np.float32(0.6092076), np.float32(0.6098215), np.float32(0.60803545), np.float32(0.6115252), np.float32(0.6171281), np.float32(0.62059677), np.float32(0.61851734), np.float32(0.61776286), np.float32(0.6144628), np.float32(0.6073873), np.float32(0.60290265), np.float32(0.60671115), np.float32(0.5964422), np.float32(0.5910858), np.float32(0.5918146), np.float32(0.59158915), np.float32(0.58905226), np.float32(0.59609324), np.float32(0.6056335), np.float32(0.6060973), np.float32(0.60598487), np.float32(0.61218333), np.float32(0.6212424), np.float32(0.62824184), np.float32(0.61672246), np.float32(0.6229022), np.float32(0.6277676), np.float32(0.6292508), np.float32(0.6257295), np.float32(0.6276592), np.float32(0.63725394), np.float32(0.6464338), np.float32(0.6553464), np.float32(0.66163486), np.float32(0.6624534), np.float32(0.64988923), np.float32(0.6617949), np.float32(0.6716426), np.float32(0.6716884), np.float32(0.66819733), np.float32(0.677156), np.float32(0.67954487), np.float32(0.69296145), np.float32(0.6995725), np.float32(0.7053878), np.float32(0.69805765), np.float32(0.6896454), np.float32(0.68355626), np.float32(0.68929416), np.float32(0.6929937), np.float32(0.70168614), np.float32(0.72013164), np.float32(0.7559811), np.float32(0.7712806), np.float32(0.79856974), np.float32(0.8136395), np.float32(0.8222204), np.float32(0.8186072), np.float32(0.8311201), np.float32(0.82405716), np.float32(0.8083795), np.float32(0.8130093), np.float32(0.8133929), np.float32(0.82361156), np.float32(0.82073206), np.float32(0.8248776), np.float32(0.82047653), np.float32(0.8169707), np.float32(0.80983406), np.float32(0.8080892), np.float32(0.77993065), np.float32(0.7737936), np.float32(0.75525874), np.float32(0.7294826), np.float32(0.7070508), np.float32(0.68997383), np.float32(0.6771231), np.float32(0.66138834), np.float32(0.64769113), np.float32(0.6252118), np.float32(0.59565854), np.float32(0.58795315), np.float32(0.5910338), np.float32(0.5863878), np.float32(0.5849617), np.float32(0.57790893), np.float32(0.5736299), np.float32(0.5760894), np.float32(0.5749218), np.float32(0.5753457), np.float32(0.57446074), np.float32(0.5799668), np.float32(0.5779965), np.float32(0.5773554), np.float32(0.58273816), np.float32(0.5896106), np.float32(0.5873431), np.float32(0.59119844), np.float32(0.59902835), np.float32(0.60100013), np.float32(0.5904482), np.float32(0.60130954), np.float32(0.60343236), np.float32(0.5967959), np.float32(0.59487677), np.float32(0.58981985), np.float32(0.59106654), np.float32(0.5887695), np.float32(0.5906985), np.float32(0.5870849), np.float32(0.58521783), np.float32(0.5842058), np.float32(0.58324003), np.float32(0.58388156), np.float32(0.5859981), np.float32(0.5861692), np.float32(0.58372355), np.float32(0.5809667), np.float32(0.5842788), np.float32(0.59169626), np.float32(0.5893392), np.float32(0.59044516), np.float32(0.59157026), np.float32(0.5981815), np.float32(0.6068953), np.float32(0.59089226), np.float32(0.5852208), np.float32(0.5828666), np.float32(0.583131), np.float32(0.5834858), np.float32(0.5816404), np.float32(0.5854742), np.float32(0.5840842), np.float32(0.58828163), np.float32(0.58347106), np.float32(0.58101064), np.float32(0.5798346), np.float32(0.57790333), np.float32(0.5788659), np.float32(0.5974135), np.float32(0.5872155), np.float32(0.58534014), np.float32(0.59077275), np.float32(0.6016674), np.float32(0.59436524), np.float32(0.5927251), np.float32(0.5959192), np.float32(0.5957272), np.float32(0.590172), np.float32(0.58769935), np.float32(0.5992261), np.float32(0.5937817), np.float32(0.59020984), np.float32(0.59291685), np.float32(0.60092443), np.float32(0.60293794), np.float32(0.5998994), np.float32(0.60260683), np.float32(0.5977152), np.float32(0.5917146), np.float32(0.5897468), np.float32(0.59604764), np.float32(0.5954905), np.float32(0.58817804), np.float32(0.5896992), np.float32(0.5931113), np.float32(0.59076834), np.float32(0.5958966), np.float32(0.60389876), np.float32(0.6085025), np.float32(0.6192987), np.float32(0.6269111), np.float32(0.63307744), np.float32(0.63176346), np.float32(0.6383212), np.float32(0.64679325), np.float32(0.65087104), np.float32(0.6573491), np.float32(0.6569409), np.float32(0.6609304), np.float32(0.6530459), np.float32(0.6508377), np.float32(0.64408106), np.float32(0.63766485), np.float32(0.63112783), np.float32(0.6232442), np.float32(0.6316783), np.float32(0.63850975), np.float32(0.6315769), np.float32(0.6310202), np.float32(0.63714355), np.float32(0.6331229), np.float32(0.6303519), np.float32(0.62213916), np.float32(0.61925465), np.float32(0.6223742), np.float32(0.63010675), np.float32(0.6505965), np.float32(0.6454298), np.float32(0.6457908), np.float32(0.63841623), np.float32(0.64412427), np.float32(0.6389424), np.float32(0.5972123), np.float32(0.6003883), np.float32(0.5910671), np.float32(0.63358486), np.float32(0.6340106), np.float32(0.63943714), np.float32(0.66169184), np.float32(0.6631422), np.float32(0.6487121), np.float32(0.64473194), np.float32(0.64223087), np.float32(0.63542396), np.float32(0.62289), np.float32(0.6232507), np.float32(0.6274729), np.float32(0.63458735), np.float32(0.63291365), np.float32(0.6322354), np.float32(0.627595), np.float32(0.6249564), np.float32(0.6176295), np.float32(0.61616826), np.float32(0.6034244), np.float32(0.6048576), np.float32(0.60016173), np.float32(0.60108805), np.float32(0.6000142), np.float32(0.6025324), np.float32(0.59794724), np.float32(0.5986444), np.float32(0.60833263), np.float32(0.59569526), np.float32(0.5910464), np.float32(0.5938922), np.float32(0.59647584), np.float32(0.5872364), np.float32(0.5858379), np.float32(0.5871201), np.float32(0.58641773), np.float32(0.5820946), np.float32(0.5795159), np.float32(0.5801324), np.float32(0.57402146), np.float32(0.547953), np.float32(0.5670437), np.float32(0.5661923), np.float32(0.55088544), np.float32(0.5512152), np.float32(0.5598272), np.float32(0.57528377), np.float32(0.55849147), np.float32(0.5487388), np.float32(0.5602745), np.float32(0.5479672), np.float32(0.5331031), np.float32(0.56453353), np.float32(0.5720949), np.float32(0.56257683), np.float32(0.5686881), np.float32(0.5984801), np.float32(0.59853256), np.float32(0.59317094), np.float32(0.6012174), np.float32(0.6064329), np.float32(0.6034038), np.float32(0.59669423), np.float32(0.61076283), np.float32(0.61377877), np.float32(0.58378243), np.float32(0.58239365), np.float32(0.61681706), np.float32(0.61229837), np.float32(0.56694144), np.float32(0.6052777), np.float32(0.6174835), np.float32(0.6033935), np.float32(0.615771), np.float32(0.6456612), np.float32(0.66137356), np.float32(0.6749548), np.float32(0.68394464), np.float32(0.690221), np.float32(0.69240254), np.float32(0.6901215), np.float32(0.6867171), np.float32(0.6895818), np.float32(0.67630225), np.float32(0.6542179), np.float32(0.67126113), np.float32(0.67552966), np.float32(0.67674696), np.float32(0.703265), np.float32(0.72451), np.float32(0.75265485), np.float32(0.7605757), np.float32(0.7700185), np.float32(0.7875454), np.float32(0.7965438), np.float32(0.8150098), np.float32(0.829723), np.float32(0.841075), np.float32(0.8511756), np.float32(0.8597641), np.float32(0.8651177), np.float32(0.87024987), np.float32(0.8512094), np.float32(0.84487677)], 'MPCVTLQVWNIRQMIKLTQEHIEALLDKFGGEHNPPSIYLEAYEEYTSKLDALQQREQQLLESLGNGTDFSVSSSASMDTVTSSSSSSLSVLPSSLSVFQNPTDVARSNPKSPQKPIVRVFLPNKQRTVVPARCGVTVRDSLKKALMMRGLIPECCAVYRIQDGEKKPIGWDTDISWLTGEELHVEVLENVPLTTHNFVRKTFFTLAFCDFCRKLLFQGFRCQTCGYKFHQRCSTEVPLMCVNYDQLDLLFVSKFFEHHPIPQEEASLAETALTSGSSPSAPASDSIGPQILTSPSPSKSIPIPQPFRPADEDHRNQFGQRDRSSSAPNVHINTIEPVNIDDLIRDQGFRGDGGSTTGLSATPPASLPGSLTNVKALQKSPGPQRERKSSSSSEDRNRMKTLGRRDSSDDWEIPDGQITVGQRIGSGSFGTVYKGKWHGDVAVKMLNVTAPTPQQLQAFKNEVGVLRKTRHVNILLFMGYSTKPQLAIVTQWCEGSSLYHHLHIIETKFEMIKLIDIARQTAQGMEVVIREQRASKYKEDCNLTLSPLSHLPVQVVTQGETHLAA': [np.float32(0.50361687), np.float32(0.49895167), np.float32(0.54880184), np.float32(0.5360035), np.float32(0.48752916), np.float32(0.47746992), np.float32(0.44117638), np.float32(0.40861884), np.float32(0.39278075), np.float32(0.39613864), np.float32(0.37902737), np.float32(0.3771481), np.float32(0.36812085), np.float32(0.367901), np.float32(0.29389963), np.float32(0.30405277), np.float32(0.29906082), np.float32(0.2795893), np.float32(0.27699468), np.float32(0.32473657), np.float32(0.36099586), np.float32(0.3786362), np.float32(0.38156235), np.float32(0.3751196), np.float32(0.37099665), np.float32(0.37809327), np.float32(0.381281), np.float32(0.3842471), np.float32(0.39557543), np.float32(0.44325483), np.float32(0.40951917), np.float32(0.43087417), np.float32(0.45509893), np.float32(0.4322009), np.float32(0.46046174), np.float32(0.45766667), np.float32(0.44523847), np.float32(0.50656307), np.float32(0.46260333), np.float32(0.4542143), np.float32(0.50608975), np.float32(0.48186287), np.float32(0.44646558), np.float32(0.4183836), np.float32(0.36614344), np.float32(0.32209104), np.float32(0.28977135), np.float32(0.2986763), np.float32(0.2937505), np.float32(0.28160024), np.float32(0.29679507), np.float32(0.3032098), np.float32(0.31091562), np.float32(0.32211342), np.float32(0.40059474), np.float32(0.45848674), np.float32(0.47746634), np.float32(0.53289866), np.float32(0.5865674), np.float32(0.65899765), np.float32(0.71295923), np.float32(0.7402925), np.float32(0.8049218), np.float32(0.8390029), np.float32(0.8713124), np.float32(0.89369935), np.float32(0.9081894), np.float32(0.9071848), np.float32(0.9224165), np.float32(0.9353494), np.float32(0.93840027), np.float32(0.9466872), np.float32(0.9517008), np.float32(0.9590354), np.float32(0.96098113), np.float32(0.96334004), np.float32(0.9659656), np.float32(0.9688956), np.float32(0.9661273), np.float32(0.96655864), np.float32(0.9667573), np.float32(0.9666334), np.float32(0.96530706), np.float32(0.96626365), np.float32(0.9648735), np.float32(0.96244466), np.float32(0.964027), np.float32(0.967738), np.float32(0.9665523), np.float32(0.96615934), np.float32(0.9664012), np.float32(0.9689549), np.float32(0.9676077), np.float32(0.970681), np.float32(0.9707226), np.float32(0.9719239), np.float32(0.97070193), np.float32(0.9699499), np.float32(0.9690791), np.float32(0.9718792), np.float32(0.9708651), np.float32(0.97098494), np.float32(0.9721052), np.float32(0.9707051), np.float32(0.9677709), np.float32(0.9628664), np.float32(0.9585216), np.float32(0.95989555), np.float32(0.94676965), np.float32(0.946449), np.float32(0.94058675), np.float32(0.92603135), np.float32(0.91836536), np.float32(0.9040613), np.float32(0.8849958), np.float32(0.849022), np.float32(0.82883924), np.float32(0.7650557), np.float32(0.73786074), np.float32(0.6605142), np.float32(0.6229205), np.float32(0.59834075), np.float32(0.4983872), np.float32(0.37492356), np.float32(0.30950502), np.float32(0.28692845), np.float32(0.21787813), np.float32(0.2063204), np.float32(0.20941348), np.float32(0.19104189), np.float32(0.19284178), np.float32(0.18906675), np.float32(0.21085419), np.float32(0.1801554), np.float32(0.1817391), np.float32(0.1777131), np.float32(0.1609822), np.float32(0.14129819), np.float32(0.13536692), np.float32(0.11736022), np.float32(0.116279565), np.float32(0.10820444), np.float32(0.112710826), np.float32(0.098670654), np.float32(0.09420828), np.float32(0.08196849), np.float32(0.07679042), np.float32(0.06831105), np.float32(0.06695225), np.float32(0.06082631), np.float32(0.06871951), np.float32(0.07096047), np.float32(0.06912577), np.float32(0.0783859), np.float32(0.08916788), np.float32(0.0913904), np.float32(0.095441245), np.float32(0.10974495), np.float32(0.12248847), np.float32(0.11346193), np.float32(0.12892699), np.float32(0.12963009), np.float32(0.13135652), np.float32(0.1292599), np.float32(0.13042954), np.float32(0.13303709), np.float32(0.120633826), np.float32(0.1300812), np.float32(0.1384834), np.float32(0.14544368), np.float32(0.15686391), np.float32(0.16858423), np.float32(0.1715971), np.float32(0.1848221), np.float32(0.18397266), np.float32(0.18045273), np.float32(0.16613963), np.float32(0.15796436), np.float32(0.14644754), np.float32(0.14138807), np.float32(0.14289229), np.float32(0.14433031), np.float32(0.14850584), np.float32(0.15293743), np.float32(0.14660157), np.float32(0.14820501), np.float32(0.13894731), np.float32(0.14440818), np.float32(0.15024507), np.float32(0.15138575), np.float32(0.15444991), np.float32(0.14138326), np.float32(0.1286296), np.float32(0.10886675), np.float32(0.09266609), np.float32(0.09490802), np.float32(0.094533324), np.float32(0.086739376), np.float32(0.0885655), np.float32(0.09430191), np.float32(0.08763776), np.float32(0.07900978), np.float32(0.076521076), np.float32(0.075505815), np.float32(0.06307268), np.float32(0.057917617), np.float32(0.055579055), np.float32(0.056194372), np.float32(0.04803704), np.float32(0.047174457), np.float32(0.04511106), np.float32(0.04795202), np.float32(0.050572485), np.float32(0.05012058), np.float32(0.06024241), np.float32(0.06417537), np.float32(0.07863716), np.float32(0.08103612), np.float32(0.08685571), np.float32(0.08896815), np.float32(0.10603844), np.float32(0.11511695), np.float32(0.119759575), np.float32(0.12427906), np.float32(0.13350037), np.float32(0.12416006), np.float32(0.1204704), np.float32(0.123881355), np.float32(0.118185684), np.float32(0.116448924), np.float32(0.11712931), np.float32(0.11872125), np.float32(0.12133165), np.float32(0.118144885), np.float32(0.12549591), np.float32(0.12337259), np.float32(0.116035625), np.float32(0.11676587), np.float32(0.11947586), np.float32(0.11685196), np.float32(0.105979905), np.float32(0.09805096), np.float32(0.099982806), np.float32(0.090220094), np.float32(0.08140261), np.float32(0.095756404), np.float32(0.10279714), np.float32(0.10067299), np.float32(0.100878604), np.float32(0.12805364), np.float32(0.13082337), np.float32(0.1475745), np.float32(0.15904003), np.float32(0.18938527), np.float32(0.1881017), np.float32(0.2303412), np.float32(0.26307648), np.float32(0.30693275), np.float32(0.3334962), np.float32(0.37460488), np.float32(0.44281414), np.float32(0.5006734), np.float32(0.5447678), np.float32(0.6274426), np.float32(0.71397233), np.float32(0.7855579), np.float32(0.8054919), np.float32(0.8291183), np.float32(0.8523463), np.float32(0.86733925), np.float32(0.87990123), np.float32(0.8916726), np.float32(0.8957847), np.float32(0.91629106), np.float32(0.9324049), np.float32(0.94547266), np.float32(0.9498194), np.float32(0.9524115), np.float32(0.96159375), np.float32(0.96759874), np.float32(0.9705486), np.float32(0.97441953), np.float32(0.97533405), np.float32(0.9764647), np.float32(0.97763306), np.float32(0.97654516), np.float32(0.9773865), np.float32(0.9780758), np.float32(0.978165), np.float32(0.97818315), np.float32(0.9784252), np.float32(0.97942287), np.float32(0.9780477), np.float32(0.97918504), np.float32(0.97744125), np.float32(0.9781928), np.float32(0.97847706), np.float32(0.97817266), np.float32(0.97843415), np.float32(0.9774235), np.float32(0.9776058), np.float32(0.9769031), np.float32(0.97675306), np.float32(0.9770835), np.float32(0.97688705), np.float32(0.9767452), np.float32(0.97866416), np.float32(0.9780213), np.float32(0.9786027), np.float32(0.9784483), np.float32(0.9782124), np.float32(0.9778426), np.float32(0.9774366), np.float32(0.976351), np.float32(0.97650844), np.float32(0.9757075), np.float32(0.97607726), np.float32(0.9763287), np.float32(0.97687715), np.float32(0.97584254), np.float32(0.97570556), np.float32(0.9749972), np.float32(0.9751473), np.float32(0.9756943), np.float32(0.97470576), np.float32(0.97455263), np.float32(0.9743216), np.float32(0.9729062), np.float32(0.9737713), np.float32(0.9727433), np.float32(0.97092414), np.float32(0.97100055), np.float32(0.97040355), np.float32(0.9681805), np.float32(0.967856), np.float32(0.96687686), np.float32(0.96642345), np.float32(0.966174), np.float32(0.96740794), np.float32(0.9634797), np.float32(0.9653539), np.float32(0.96365464), np.float32(0.9630976), np.float32(0.96411604), np.float32(0.96658915), np.float32(0.96906406), np.float32(0.9709463), np.float32(0.97225994), np.float32(0.97307444), np.float32(0.97402817), np.float32(0.97435814), np.float32(0.974506), np.float32(0.9758731), np.float32(0.97773516), np.float32(0.978525), np.float32(0.97939426), np.float32(0.98009014), np.float32(0.98060524), np.float32(0.9810416), np.float32(0.9812034), np.float32(0.98099524), np.float32(0.9812166), np.float32(0.9803073), np.float32(0.9801846), np.float32(0.9796524), np.float32(0.9797401), np.float32(0.9794504), np.float32(0.9799002), np.float32(0.97961813), np.float32(0.979652), np.float32(0.97980416), np.float32(0.97976625), np.float32(0.9803467), np.float32(0.97968733), np.float32(0.9792962), np.float32(0.9796495), np.float32(0.9797546), np.float32(0.97898495), np.float32(0.9797635), np.float32(0.97865194), np.float32(0.97869486), np.float32(0.9789215), np.float32(0.9796109), np.float32(0.9789853), np.float32(0.97875196), np.float32(0.97901386), np.float32(0.97947466), np.float32(0.97915924), np.float32(0.9798093), np.float32(0.9796284), np.float32(0.98023146), np.float32(0.9794485), np.float32(0.98010546), np.float32(0.98008335), np.float32(0.97797924), np.float32(0.97585773), np.float32(0.97429115), np.float32(0.97101486), np.float32(0.9701351), np.float32(0.9671651), np.float32(0.9602406), np.float32(0.95301926), np.float32(0.94483584), np.float32(0.94061977), np.float32(0.9342947), np.float32(0.92024183), np.float32(0.9000239), np.float32(0.89354455), np.float32(0.8828145), np.float32(0.86670166), np.float32(0.85234994), np.float32(0.82033366), np.float32(0.77429783), np.float32(0.7238512), np.float32(0.71707594), np.float32(0.6742374), np.float32(0.57430464), np.float32(0.5202491), np.float32(0.39975622), np.float32(0.3719009), np.float32(0.367419), np.float32(0.26146588), np.float32(0.31586146), np.float32(0.31032136), np.float32(0.22564557), np.float32(0.24173063), np.float32(0.21721205), np.float32(0.20105164), np.float32(0.16978711), np.float32(0.1306392), np.float32(0.12616365), np.float32(0.09699572), np.float32(0.09172549), np.float32(0.081366934), np.float32(0.07635297), np.float32(0.07719584), np.float32(0.075609446), np.float32(0.08161726), np.float32(0.072405666), np.float32(0.07230011), np.float32(0.06967688), np.float32(0.075829506), np.float32(0.08889845), np.float32(0.09004682), np.float32(0.089122206), np.float32(0.10336623), np.float32(0.09435608), np.float32(0.08846757), np.float32(0.08828558), np.float32(0.093792155), np.float32(0.09930571), np.float32(0.09867329), np.float32(0.085179605), np.float32(0.085895516), np.float32(0.0907296), np.float32(0.10226057), np.float32(0.12297635), np.float32(0.1315029), np.float32(0.14287898), np.float32(0.14007202), np.float32(0.12947194), np.float32(0.107806884), np.float32(0.096080385), np.float32(0.08328448), np.float32(0.07356124), np.float32(0.061599318), np.float32(0.05280144), np.float32(0.050366335), np.float32(0.05310872), np.float32(0.05049143), np.float32(0.05163505), np.float32(0.060886424), np.float32(0.0565159), np.float32(0.050339226), np.float32(0.04560906), np.float32(0.04424891), np.float32(0.041741032), np.float32(0.03808474), np.float32(0.040637426), np.float32(0.039015725), np.float32(0.03522144), np.float32(0.032252833), np.float32(0.033080593), np.float32(0.031825524), np.float32(0.033837248), np.float32(0.03571714), np.float32(0.04030781), np.float32(0.042548943), np.float32(0.04620229), np.float32(0.04900368), np.float32(0.04987561), np.float32(0.05173502), np.float32(0.052538574), np.float32(0.05206746), np.float32(0.049129095), np.float32(0.044010874), np.float32(0.043923557), np.float32(0.043464784), np.float32(0.045765933), np.float32(0.04480417), np.float32(0.046482965), np.float32(0.053676687), np.float32(0.05387984), np.float32(0.048936646), np.float32(0.053539746), np.float32(0.05766806), np.float32(0.052921392), np.float32(0.0533961), np.float32(0.058188148), np.float32(0.05928797), np.float32(0.063834876), np.float32(0.0761851), np.float32(0.07705321), np.float32(0.08124651), np.float32(0.08400134), np.float32(0.080004595), np.float32(0.08365308), np.float32(0.0801429), np.float32(0.079784185), np.float32(0.08315425), np.float32(0.07978888), np.float32(0.0873761), np.float32(0.09046604), np.float32(0.09692453), np.float32(0.10907299), np.float32(0.10783371), np.float32(0.13698474), np.float32(0.1746299), np.float32(0.20405559), np.float32(0.19782396), np.float32(0.21732266), np.float32(0.21632412), np.float32(0.2092426), np.float32(0.20401841), np.float32(0.19047266), np.float32(0.17353098), np.float32(0.19272001), np.float32(0.21251534), np.float32(0.26439536), np.float32(0.322648), np.float32(0.34323263), np.float32(0.39835328), np.float32(0.3647031), np.float32(0.38151038), np.float32(0.4252968), np.float32(0.39080217), np.float32(0.46297628), np.float32(0.50632256), np.float32(0.59418637), np.float32(0.6666107), np.float32(0.6477028), np.float32(0.7321699), np.float32(0.72163546), np.float32(0.7649434), np.float32(0.7619044), np.float32(0.8304699), np.float32(0.8392697), np.float32(0.8525006), np.float32(0.8257959), np.float32(0.7871711), np.float32(0.82072055), np.float32(0.865502), np.float32(0.86041874), np.float32(0.0024351522), np.float32(0.0025581026)], 'MARVGRPSFSLIHTGFLLAIVLLPVTAVHDDVKAEAMDNLVRNRRNAPVLALPQLKRVPDFWGWYKYFMNSHNQEGVEDLDRLYMTYLQNKHRSEEGPTFNHYLKHLSEIYKSCADSDDPECIAESTSKPKAALVMPSAIKSASIRMCNPPTGFYYHAPVLESFLSAEQKSELLRICNPEDVECLQYHLRAAYGYRPAPGPAPSYSALKCDPKDPYCKPLLVQKAPTGFYHLLYPSCDPAVDPLCVTNVAAPAPLAEEPPKEQHCNPLFDAGCNPLTATKLSGLTKPVLEYAPKGQPAPPPAPLSCDPLYDPYCILAAAAALRKPAPQIPEHQVRYKLGVRGKTKEGHDCYVHYDKDCTPVKSGSEAKADIKAPAKPFCHPFDPNCGKFASPSGLEAPKPGKDGIILPDPDCDPEFSRSDEKRVFREMLTKLKAAMKMIIFDKIQLKTLPQQQRLQCLPDSVTTHVSVEDGQCCTTTRMTGKTQTSNVTNKNDPRSLNSRVFIGNLNTAVVTKADIEAIFAKYGKIVGCSVHKGFAFVQYASERNARAAVAGENARVIAGQSLDINMAGEPKPYRPKMGSKRPLSSLYSGYEFDYDYYRDDFYSRLFEYHGRVVPPTRAVIPIKRSRLLVPSTRRAKSSFPVRACSSSSSSSTSSRVLNAGSSITGPKLKTDQLLTIKKELSQIKTKIDSLLGRLEKIERQHRSDAEMQRKQEEMCEYLHGDAADRSGGEEAEGTAEVEAGEMTDGGEDDFEDEGTCDMIENHISDIDN': [np.float32(0.92734677), np.float32(0.94040686), np.float32(0.955559), np.float32(0.96073514), np.float32(0.9612737), np.float32(0.9555008), np.float32(0.9522691), np.float32(0.9493853), np.float32(0.95339817), np.float32(0.9510817), np.float32(0.96196765), np.float32(0.9656826), np.float32(0.96660054), np.float32(0.96756357), np.float32(0.9684769), np.float32(0.95724994), np.float32(0.9459263), np.float32(0.9383964), np.float32(0.9384866), np.float32(0.9432818), np.float32(0.94620514), np.float32(0.9386055), np.float32(0.9329258), np.float32(0.9329274), np.float32(0.90891093), np.float32(0.8875524), np.float32(0.8591511), np.float32(0.7861542), np.float32(0.66389126), np.float32(0.6456499), np.float32(0.60147625), np.float32(0.5256253), np.float32(0.46616098), np.float32(0.44790792), np.float32(0.39041647), np.float32(0.36367425), np.float32(0.31945822), np.float32(0.31178263), np.float32(0.31415626), np.float32(0.25452426), np.float32(0.21699324), np.float32(0.19713461), np.float32(0.16759671), np.float32(0.15092811), np.float32(0.16053195), np.float32(0.17542955), np.float32(0.16155586), np.float32(0.15774491), np.float32(0.16783786), np.float32(0.16646259), np.float32(0.16417097), np.float32(0.15968356), np.float32(0.15529671), np.float32(0.14379038), np.float32(0.12146072), np.float32(0.11485366), np.float32(0.09703728), np.float32(0.07985022), np.float32(0.07534019), np.float32(0.07592319), np.float32(0.07100759), np.float32(0.07708965), np.float32(0.085202105), np.float32(0.09384205), np.float32(0.096147664), np.float32(0.09132723), np.float32(0.09398561), np.float32(0.09439657), np.float32(0.08033749), np.float32(0.07407636), np.float32(0.08974703), np.float32(0.08670363), np.float32(0.07498274), np.float32(0.07980643), np.float32(0.07828482), np.float32(0.0714257), np.float32(0.07308388), np.float32(0.08123028), np.float32(0.075864494), np.float32(0.08107464), np.float32(0.09561701), np.float32(0.10790358), np.float32(0.09955708), np.float32(0.106675304), np.float32(0.10731166), np.float32(0.10064926), np.float32(0.096057944), np.float32(0.08211481), np.float32(0.076865405), np.float32(0.07800313), np.float32(0.070604935), np.float32(0.06366951), np.float32(0.06479934), np.float32(0.06968028), np.float32(0.06470035), np.float32(0.06275646), np.float32(0.06881023), np.float32(0.071651675), np.float32(0.06742949), np.float32(0.06670832), np.float32(0.07483654), np.float32(0.076420374), np.float32(0.06864261), np.float32(0.0646718), np.float32(0.06697367), np.float32(0.06546553), np.float32(0.07104838), np.float32(0.06778642), np.float32(0.06384447), np.float32(0.07081711), np.float32(0.07152736), np.float32(0.07595839), np.float32(0.08864182), np.float32(0.09974372), np.float32(0.09984784), np.float32(0.120164104), np.float32(0.16857821), np.float32(0.18391626), np.float32(0.21873482), np.float32(0.29312095), np.float32(0.3583499), np.float32(0.35470676), np.float32(0.42888921), np.float32(0.4463658), np.float32(0.41229132), np.float32(0.40856948), np.float32(0.41461354), np.float32(0.39097837), np.float32(0.34840596), np.float32(0.36386517), np.float32(0.2970226), np.float32(0.2666317), np.float32(0.27817485), np.float32(0.26843414), np.float32(0.29700646), np.float32(0.27370906), np.float32(0.2658842), np.float32(0.24095674), np.float32(0.2682925), np.float32(0.24244027), np.float32(0.19898008), np.float32(0.16102009), np.float32(0.15599656), np.float32(0.11418732), np.float32(0.101932645), np.float32(0.091331445), np.float32(0.07879276), np.float32(0.07405896), np.float32(0.06993435), np.float32(0.064320944), np.float32(0.057678033), np.float32(0.058376633), np.float32(0.05398834), np.float32(0.046325028), np.float32(0.049304735), np.float32(0.052094873), np.float32(0.054777764), np.float32(0.07476069), np.float32(0.07124941), np.float32(0.06372249), np.float32(0.07267365), np.float32(0.08115347), np.float32(0.069548406), np.float32(0.06825226), np.float32(0.064809576), np.float32(0.06802851), np.float32(0.06865701), np.float32(0.07301447), np.float32(0.08910855), np.float32(0.095388114), np.float32(0.10614955), np.float32(0.11167831), np.float32(0.11804258), np.float32(0.105755754), np.float32(0.10046321), np.float32(0.09896423), np.float32(0.09269929), np.float32(0.08724638), np.float32(0.082590386), np.float32(0.07973996), np.float32(0.074388), np.float32(0.07362053), np.float32(0.07277461), np.float32(0.07352645), np.float32(0.07346617), np.float32(0.08850122), np.float32(0.094088815), np.float32(0.09505814), np.float32(0.110779166), np.float32(0.13508354), np.float32(0.16539583), np.float32(0.16940494), np.float32(0.17357987), np.float32(0.18431559), np.float32(0.20511524), np.float32(0.21222799), np.float32(0.22631525), np.float32(0.24757192), np.float32(0.2599313), np.float32(0.25707653), np.float32(0.2786361), np.float32(0.3166123), np.float32(0.3464519), np.float32(0.38218018), np.float32(0.44095445), np.float32(0.4404824), np.float32(0.43991616), np.float32(0.4125322), np.float32(0.4097346), np.float32(0.38857383), np.float32(0.42488232), np.float32(0.4423035), np.float32(0.40655166), np.float32(0.35374886), np.float32(0.35604686), np.float32(0.34592217), np.float32(0.33991185), np.float32(0.3336035), np.float32(0.2944207), np.float32(0.2658816), np.float32(0.27285317), np.float32(0.26089457), np.float32(0.23911442), np.float32(0.21697047), np.float32(0.18085594), np.float32(0.17351258), np.float32(0.15259576), np.float32(0.17554276), np.float32(0.1770794), np.float32(0.19255434), np.float32(0.20273006), np.float32(0.18436642), np.float32(0.16190818), np.float32(0.15701482), np.float32(0.1482167), np.float32(0.15854259), np.float32(0.15382789), np.float32(0.15662944), np.float32(0.14305846), np.float32(0.1547913), np.float32(0.1603975), np.float32(0.17496657), np.float32(0.20535634), np.float32(0.24852696), np.float32(0.28122476), np.float32(0.38859808), np.float32(0.4570251), np.float32(0.5001137), np.float32(0.54676294), np.float32(0.60534745), np.float32(0.6212297), np.float32(0.6323185), np.float32(0.663289), np.float32(0.7091208), np.float32(0.7247177), np.float32(0.76789415), np.float32(0.80935377), np.float32(0.8653361), np.float32(0.85751545), np.float32(0.87889594), np.float32(0.8865538), np.float32(0.8832989), np.float32(0.86966866), np.float32(0.89830554), np.float32(0.8749399), np.float32(0.8515185), np.float32(0.8160663), np.float32(0.82171476), np.float32(0.7826138), np.float32(0.7500286), np.float32(0.59709007), np.float32(0.7063344), np.float32(0.56056416), np.float32(0.50799817), np.float32(0.6016865), np.float32(0.5585074), np.float32(0.5512506), np.float32(0.61390823), np.float32(0.5993815), np.float32(0.58881694), np.float32(0.6011147), np.float32(0.64441526), np.float32(0.7567196), np.float32(0.680873), np.float32(0.7921906), np.float32(0.76095414), np.float32(0.7547028), np.float32(0.74266297), np.float32(0.7439855), np.float32(0.76745915), np.float32(0.7723739), np.float32(0.72658575), np.float32(0.7250979), np.float32(0.7386602), np.float32(0.7267432), np.float32(0.7827468), np.float32(0.787396), np.float32(0.76816213), np.float32(0.76124513), np.float32(0.7092123), np.float32(0.67169046), np.float32(0.6655875), np.float32(0.6030946), np.float32(0.62179315), np.float32(0.60830724), np.float32(0.45788175), np.float32(0.3548205), np.float32(0.259242), np.float32(0.20634484), np.float32(0.18446927), np.float32(0.17942438), np.float32(0.18584855), np.float32(0.24036142), np.float32(0.19574192), np.float32(0.23632917), np.float32(0.24657029), np.float32(0.3181679), np.float32(0.30138624), np.float32(0.24258783), np.float32(0.31595194), np.float32(0.37484065), np.float32(0.25272635), np.float32(0.27669302), np.float32(0.3218692), np.float32(0.3256883), np.float32(0.3419442), np.float32(0.39389923), np.float32(0.550502), np.float32(0.5151794), np.float32(0.6374239), np.float32(0.61099297), np.float32(0.71103007), np.float32(0.59877694), np.float32(0.5442154), np.float32(0.53783625), np.float32(0.51618975), np.float32(0.5051529), np.float32(0.47885692), np.float32(0.43000403), np.float32(0.378449), np.float32(0.3350446), np.float32(0.35173377), np.float32(0.27069017), np.float32(0.27012047), np.float32(0.3136939), np.float32(0.3175486), np.float32(0.32650617), np.float32(0.33376452), np.float32(0.36866382), np.float32(0.3747498), np.float32(0.3736016), np.float32(0.4106937), np.float32(0.4258098), np.float32(0.43498594), np.float32(0.42308903), np.float32(0.42969728), np.float32(0.4385096), np.float32(0.4401697), np.float32(0.4539634), np.float32(0.4520352), np.float32(0.5116935), np.float32(0.49948633), np.float32(0.57141876), np.float32(0.6067238), np.float32(0.65466404), np.float32(0.7172061), np.float32(0.8170771), np.float32(0.8180686), np.float32(0.8330312), np.float32(0.8360177), np.float32(0.82504094), np.float32(0.8388981), np.float32(0.8490763), np.float32(0.85844475), np.float32(0.82953584), np.float32(0.8065429), np.float32(0.77530116), np.float32(0.6929332), np.float32(0.69231635), np.float32(0.5932036), np.float32(0.57462823), np.float32(0.6662283), np.float32(0.6551168), np.float32(0.6560469), np.float32(0.6482908), np.float32(0.6639335), np.float32(0.64187366), np.float32(0.66877496), np.float32(0.6587187), np.float32(0.77610016), np.float32(0.85604227), np.float32(0.8945942), np.float32(0.88215643), np.float32(0.85642385), np.float32(0.8535478), np.float32(0.8942087), np.float32(0.88556504), np.float32(0.8863614), np.float32(0.8892612), np.float32(0.88903224), np.float32(0.8814552), np.float32(0.8600872), np.float32(0.8653544), np.float32(0.8492737), np.float32(0.81039834), np.float32(0.816888), np.float32(0.80836064), np.float32(0.80261254), np.float32(0.77476573), np.float32(0.76939213), np.float32(0.7572292), np.float32(0.7384167), np.float32(0.70096076), np.float32(0.6842206), np.float32(0.65397745), np.float32(0.5944489), np.float32(0.5465076), np.float32(0.485495), np.float32(0.44784138), np.float32(0.42414606), np.float32(0.37593096), np.float32(0.3392934), np.float32(0.3302544), np.float32(0.23295306), np.float32(0.209896), np.float32(0.20719898), np.float32(0.19571649), np.float32(0.17641865), np.float32(0.14633135), np.float32(0.1580188), np.float32(0.15053502), np.float32(0.1476873), np.float32(0.11969353), np.float32(0.13033979), np.float32(0.13292065), np.float32(0.17237659), np.float32(0.17724526), np.float32(0.22690439), np.float32(0.2544045), np.float32(0.23794286), np.float32(0.20289889), np.float32(0.2371316), np.float32(0.24274182), np.float32(0.24146135), np.float32(0.31206384), np.float32(0.2878023), np.float32(0.31522584), np.float32(0.31819552), np.float32(0.3892512), np.float32(0.40980795), np.float32(0.3803824), np.float32(0.42940018), np.float32(0.46742588), np.float32(0.47649843), np.float32(0.47821137), np.float32(0.4944708), np.float32(0.529311), np.float32(0.51328075), np.float32(0.533886), np.float32(0.49124604), np.float32(0.4829369), np.float32(0.4937362), np.float32(0.46799108), np.float32(0.47137922), np.float32(0.52776897), np.float32(0.62818056), np.float32(0.6900327), np.float32(0.78759027), np.float32(0.83427393), np.float32(0.85436356), np.float32(0.8616097), np.float32(0.8934201), np.float32(0.89939207), np.float32(0.9318722), np.float32(0.9422273), np.float32(0.947213), np.float32(0.94268626), np.float32(0.9490596), np.float32(0.95226616), np.float32(0.9604885), np.float32(0.9591922), np.float32(0.95465696), np.float32(0.94353133), np.float32(0.9424106), np.float32(0.93864834), np.float32(0.9422362), np.float32(0.93633205), np.float32(0.9122681), np.float32(0.9129959), np.float32(0.87530017), np.float32(0.858635), np.float32(0.82108474), np.float32(0.78941435), np.float32(0.7647007), np.float32(0.7260682), np.float32(0.67418206), np.float32(0.60331905), np.float32(0.5396878), np.float32(0.47486746), np.float32(0.2878599), np.float32(0.26184478), np.float32(0.21177574), np.float32(0.17084764), np.float32(0.15485412), np.float32(0.11284237), np.float32(0.09926828), np.float32(0.08434953), np.float32(0.0692333), np.float32(0.057606723), np.float32(0.05721636), np.float32(0.058347214), np.float32(0.055145547), np.float32(0.049084008), np.float32(0.05702329), np.float32(0.052235305), np.float32(0.05403612), np.float32(0.056276556), np.float32(0.055688806), np.float32(0.055132568), np.float32(0.051270455), np.float32(0.052585237), np.float32(0.059284415), np.float32(0.05812526), np.float32(0.0593531), np.float32(0.0630597), np.float32(0.05651535), np.float32(0.051149774), np.float32(0.046328872), np.float32(0.048386883), np.float32(0.044152077), np.float32(0.04251016), np.float32(0.051910013), np.float32(0.06407729), np.float32(0.063181266), np.float32(0.055734605), np.float32(0.06604369), np.float32(0.06670774), np.float32(0.057855546), np.float32(0.05697819), np.float32(0.06469268), np.float32(0.067227915), np.float32(0.08383359), np.float32(0.09344586), np.float32(0.091307186), np.float32(0.08967034), np.float32(0.0897519), np.float32(0.08982588), np.float32(0.09546935), np.float32(0.111249976), np.float32(0.12075113), np.float32(0.14853917), np.float32(0.13744894), np.float32(0.163233), np.float32(0.1799428), np.float32(0.2509601), np.float32(0.21323091), np.float32(0.18893628), np.float32(0.22863153), np.float32(0.35545987), np.float32(0.3680311), np.float32(0.42277142), np.float32(0.3982774), np.float32(0.43887186), np.float32(0.4391113), np.float32(0.47272173), np.float32(0.48370525), np.float32(0.499715), np.float32(0.48216286), np.float32(0.46769357), np.float32(0.5072017), np.float32(0.56346655), np.float32(0.5615114), np.float32(0.53126997), np.float32(0.551489), np.float32(0.53886557), np.float32(0.55742127), np.float32(0.53012913), np.float32(0.56997883), np.float32(0.5631015), np.float32(0.5970317), np.float32(0.5806386), np.float32(0.5432101), np.float32(0.48380658), np.float32(0.46677762), np.float32(0.44772348), np.float32(0.3574331), np.float32(0.2539479), np.float32(0.27940163), np.float32(0.37213778), np.float32(0.305645), np.float32(0.3004205), np.float32(0.22618726), np.float32(0.21152526), np.float32(0.1369871), np.float32(0.10223777), np.float32(0.08759901), np.float32(0.0918103), np.float32(0.083557926), np.float32(0.08998776), np.float32(0.09260492), np.float32(0.1057583), np.float32(0.10138367), np.float32(0.092205465), np.float32(0.09946225), np.float32(0.10974973), np.float32(0.12734237), np.float32(0.13947408), np.float32(0.15598552), np.float32(0.2038513), np.float32(0.19801563), np.float32(0.2449558), np.float32(0.22506756), np.float32(0.23678043), np.float32(0.41333294), np.float32(0.4343691), np.float32(0.46811816), np.float32(0.4842731), np.float32(0.60240805), np.float32(0.6242184), np.float32(0.70387447), np.float32(0.72224593), np.float32(0.7798675), np.float32(0.8527224), np.float32(0.89313376), np.float32(0.88246816), np.float32(0.88707435), np.float32(0.906186), np.float32(0.90622544), np.float32(0.90234935), np.float32(0.9159621), np.float32(0.9311697), np.float32(0.9361643), np.float32(0.9451537), np.float32(0.95161444), np.float32(0.9533652), np.float32(0.9596232), np.float32(0.9607851), np.float32(0.96488035), np.float32(0.9692458), np.float32(0.96981794), np.float32(0.97125435), np.float32(0.9734109), np.float32(0.97437537), np.float32(0.9745602), np.float32(0.9761294), np.float32(0.97661215), np.float32(0.9761519), np.float32(0.97566104), np.float32(0.9758823), np.float32(0.97513777), np.float32(0.9744736), np.float32(0.9735725), np.float32(0.97056895), np.float32(0.9688955), np.float32(0.96379316), np.float32(0.9609603), np.float32(0.9626253), np.float32(0.95500094), np.float32(0.95363367), np.float32(0.9437734), np.float32(0.9431674), np.float32(0.9409799), np.float32(0.9363476), np.float32(0.93554354), np.float32(0.9274207), np.float32(0.9178171), np.float32(0.9125291), np.float32(0.9095158), np.float32(0.8918009), np.float32(0.860655), np.float32(0.8294646), np.float32(0.8031497), np.float32(0.7734253), np.float32(0.72936803), np.float32(0.6870215), np.float32(0.64034265), np.float32(0.5464659), np.float32(0.45578024), np.float32(0.46331382), np.float32(0.4280054), np.float32(0.36627057), np.float32(0.33159092), np.float32(0.31814578), np.float32(0.29483777), np.float32(0.29751727), np.float32(0.3151935), np.float32(0.31858805), np.float32(0.342881), np.float32(0.3668142), np.float32(0.41581604), np.float32(0.42755204), np.float32(0.42518356), np.float32(0.43871665), np.float32(0.43956253), np.float32(0.4505493), np.float32(0.4553793), np.float32(0.47700813), np.float32(0.509209), np.float32(0.50187933), np.float32(0.50862837), np.float32(0.51752186), np.float32(0.54730755), np.float32(0.54755646), np.float32(0.5406606), np.float32(0.5475626), np.float32(0.57478863), np.float32(0.54133993), np.float32(0.5666265), np.float32(0.59204197), np.float32(0.58485246), np.float32(0.5897766), np.float32(0.5949944), np.float32(0.5953276), np.float32(0.61504877), np.float32(0.6323048), np.float32(0.6487912), np.float32(0.6910602), np.float32(0.70261693), np.float32(0.73464906), np.float32(0.76880956), np.float32(0.79938), np.float32(0.8200283), np.float32(0.84132683), np.float32(0.86446106), np.float32(0.884249), np.float32(0.90634626), np.float32(0.9218023), np.float32(0.9380514), np.float32(0.9523901), np.float32(0.95523846), np.float32(0.96620554), np.float32(0.97261196), np.float32(0.97548556), np.float32(0.9786365), np.float32(0.9801301), np.float32(0.98236644), np.float32(0.98349285), np.float32(0.98339903), np.float32(0.9834357), np.float32(0.98425484), np.float32(0.9840105), np.float32(0.98459274), np.float32(0.98482656), np.float32(0.9840964), np.float32(0.9836565), np.float32(0.9824796), np.float32(0.98122174), np.float32(0.97875994), np.float32(0.97799414), np.float32(0.9765732), np.float32(0.97511625), np.float32(0.9754415), np.float32(0.97426695), np.float32(0.97111446), np.float32(0.96744734), np.float32(0.9617357), np.float32(0.9531863), np.float32(0.9455781), np.float32(0.9398574), np.float32(0.93507904), np.float32(0.93346244), np.float32(0.93697083), np.float32(0.93640506), np.float32(0.9338741), np.float32(0.9385312), np.float32(0.92314655), np.float32(0.90852237), np.float32(0.89541936), np.float32(0.8857008)], 'MSRPRFNPRGNFPLQRPRAPNPSGMRPPGPFMRPGSMGLPRFYPAGRARGIPHRFAGHESYQNMGPQRMNVQVTQHRTDPRLTKEKLDFHEAQQKKGKPHGSRWDDEPHISASVGVKQSSLTQVTEQSPKVQSRYTKESASSILASFGLSNEDLEELSRYPDEQLTPENMPLILRDIRMRKMGRRLPNLPSQSRNKETLGSEAVSSNVIDYGHASKYGYTEDPLEVRIYDPEIPTDEVKNEFPSQQNISASVPTPNVICNSMFPVEDVFRQMDFPGESSNNQSFFPVESGTKMSGLHISGGQSVLEPVKSISQSISQTVSQTMSQSLIPPSMNQQPFSSELISAVSQQERIPHKPVINSSNVHVGSRGSKKNYQSEADIPIQSPFGIVKASWLPKFSHADAQKMKRLPTPSMMNDYYAASPRIFPHLCSLCNVECSHLKDWIQHQNTSTHIESCRQLRQQYPDWNPEILPSRRNECNRKENETPRRRSHSPSPRRSRRSSSSHRFRRSRSPMRYIYRPRSRSPRICHRFVSRYRSRSRSRSPYRIRNPFRGSPKCYRSVSPERMSRRSVRSSDRKKALEDVVQRSGHGTEFNKQKHLEAVDKGHSPAQKPKIGSATKPLIKATSSAKSDPNSGGHSARKLKNLEDDTSAECKQVPDKAVSLQRKLRKEQSLHCGSVLLISELPEDGCTEEDIRKVFQPFGKVNDVLVVPYRKEAYLEMEFKEAITAVMKYIETTPLLIKGKDVKIRKSASSVKSVVTVAAKGKASVKTAKSTGKKSLESKKAGNIKNKDSSKPVTVLGNEILIKYIYLFFSFVLFNKVKEMCVIRISNLPNKGYSIEEICNLAKPFGGLKDILILSSHKKAYIEINRKSADSMVKFYTCFPISMDGNQLLISMAPEIVNIKDEEAMFIALIKENDPEANIDKIYNRFVHLDNLPEDGLQCVLCIGLQFGKVDHHVFMSNKSKAILQLDSPESAQSMYSFLKENPQNIGDHVLTCNLSPNIESSEAQTENDPELGKESPGLKNNPVDESEVQTATDSPSVQPNEIEEEITPSLQTETLVQQEEPFDEDPGLKDSEPERKRKKTEDSSLGKLGAPDTPEDLDFLVPKAGFFCPICSLFYSGEKAMTNHCKSTRHKQNTEVIFFILNI': [np.float32(0.97797704), np.float32(0.978075), np.float32(0.9783287), np.float32(0.9785985), np.float32(0.9782703), np.float32(0.9789169), np.float32(0.97967404), np.float32(0.98016363), np.float32(0.98175377), np.float32(0.9817023), np.float32(0.9814626), np.float32(0.98175997), np.float32(0.98191696), np.float32(0.9818025), np.float32(0.982167), np.float32(0.9813269), np.float32(0.9817193), np.float32(0.98187155), np.float32(0.9811715), np.float32(0.98176676), np.float32(0.9817826), np.float32(0.9798278), np.float32(0.9810528), np.float32(0.9806456), np.float32(0.9802454), np.float32(0.98198086), np.float32(0.9814933), np.float32(0.98087937), np.float32(0.9796967), np.float32(0.9805416), np.float32(0.9813526), np.float32(0.98177034), np.float32(0.98182905), np.float32(0.98136383), np.float32(0.9808826), np.float32(0.9827239), np.float32(0.98319906), np.float32(0.98206675), np.float32(0.9827434), np.float32(0.983606), np.float32(0.9830564), np.float32(0.9837399), np.float32(0.9841488), np.float32(0.983993), np.float32(0.98355573), np.float32(0.9828524), np.float32(0.9830435), np.float32(0.98277974), np.float32(0.98163295), np.float32(0.98113054), np.float32(0.98050874), np.float32(0.9799533), np.float32(0.9803351), np.float32(0.9798719), np.float32(0.9794794), np.float32(0.9788032), np.float32(0.97945434), np.float32(0.97879934), np.float32(0.9778776), np.float32(0.976724), np.float32(0.97498906), np.float32(0.9743266), np.float32(0.97352153), np.float32(0.9719126), np.float32(0.97077125), np.float32(0.9710887), np.float32(0.96874744), np.float32(0.96611917), np.float32(0.9642335), np.float32(0.96734357), np.float32(0.97024506), np.float32(0.9707108), np.float32(0.9702057), np.float32(0.9716864), np.float32(0.97040325), np.float32(0.9695948), np.float32(0.96625113), np.float32(0.9667604), np.float32(0.9651581), np.float32(0.9641414), np.float32(0.9647717), np.float32(0.9664355), np.float32(0.9666313), np.float32(0.9662969), np.float32(0.96766984), np.float32(0.9688657), np.float32(0.97014767), np.float32(0.9697062), np.float32(0.9709083), np.float32(0.9711429), np.float32(0.96996784), np.float32(0.97111726), np.float32(0.971599), np.float32(0.9686109), np.float32(0.9691873), np.float32(0.9700748), np.float32(0.9681382), np.float32(0.9692542), np.float32(0.9703321), np.float32(0.9713633), np.float32(0.9737378), np.float32(0.9745052), np.float32(0.97550946), np.float32(0.9751789), np.float32(0.9759354), np.float32(0.9756497), np.float32(0.97527486), np.float32(0.9745059), np.float32(0.9740053), np.float32(0.9744134), np.float32(0.97398055), np.float32(0.9745001), np.float32(0.9740689), np.float32(0.97393405), np.float32(0.9751728), np.float32(0.9753837), np.float32(0.9744666), np.float32(0.9755341), np.float32(0.97640073), np.float32(0.97643584), np.float32(0.9768902), np.float32(0.976106), np.float32(0.97559196), np.float32(0.974956), np.float32(0.9735441), np.float32(0.9738023), np.float32(0.9707851), np.float32(0.9677679), np.float32(0.9619058), np.float32(0.95718765), np.float32(0.9519246), np.float32(0.94793355), np.float32(0.9445178), np.float32(0.93270856), np.float32(0.93329704), np.float32(0.9319055), np.float32(0.91997993), np.float32(0.90271205), np.float32(0.8857986), np.float32(0.88550466), np.float32(0.8912465), np.float32(0.888118), np.float32(0.87696016), np.float32(0.8723808), np.float32(0.87395114), np.float32(0.8749211), np.float32(0.8463829), np.float32(0.8433991), np.float32(0.8327571), np.float32(0.83100826), np.float32(0.8345579), np.float32(0.8349276), np.float32(0.83947605), np.float32(0.8392073), np.float32(0.8320006), np.float32(0.84006006), np.float32(0.8553362), np.float32(0.86347055), np.float32(0.8569593), np.float32(0.8532923), np.float32(0.8382941), np.float32(0.8222468), np.float32(0.81812525), np.float32(0.8174802), np.float32(0.7991609), np.float32(0.7722891), np.float32(0.7772277), np.float32(0.7493536), np.float32(0.7703308), np.float32(0.75877637), np.float32(0.78927404), np.float32(0.8057401), np.float32(0.81744415), np.float32(0.8680595), np.float32(0.84164447), np.float32(0.8010524), np.float32(0.8209514), np.float32(0.8668898), np.float32(0.8936303), np.float32(0.8733618), np.float32(0.8650751), np.float32(0.8429141), np.float32(0.8731912), np.float32(0.8750487), np.float32(0.8778602), np.float32(0.8879333), np.float32(0.9053139), np.float32(0.92306703), np.float32(0.93088347), np.float32(0.9367534), np.float32(0.9486348), np.float32(0.95558447), np.float32(0.959779), np.float32(0.9598855), np.float32(0.9635093), np.float32(0.96864265), np.float32(0.9682626), np.float32(0.96760756), np.float32(0.9671578), np.float32(0.96817), np.float32(0.96903104), np.float32(0.9706002), np.float32(0.97112477), np.float32(0.97175723), np.float32(0.9729601), np.float32(0.97385794), np.float32(0.97334516), np.float32(0.973683), np.float32(0.9749669), np.float32(0.9752661), np.float32(0.97348875), np.float32(0.9724636), np.float32(0.97422564), np.float32(0.97440684), np.float32(0.97346556), np.float32(0.97302294), np.float32(0.9715735), np.float32(0.97061926), np.float32(0.97083133), np.float32(0.9701598), np.float32(0.971411), np.float32(0.9703391), np.float32(0.968937), np.float32(0.9691281), np.float32(0.96852666), np.float32(0.96854043), np.float32(0.9670747), np.float32(0.9676675), np.float32(0.9661914), np.float32(0.96757364), np.float32(0.96720797), np.float32(0.96650255), np.float32(0.9695746), np.float32(0.972584), np.float32(0.9748594), np.float32(0.9755916), np.float32(0.9760049), np.float32(0.97659576), np.float32(0.97698545), np.float32(0.9766009), np.float32(0.97621185), np.float32(0.9757587), np.float32(0.9757313), np.float32(0.9761189), np.float32(0.9760222), np.float32(0.9754219), np.float32(0.9760734), np.float32(0.9756361), np.float32(0.9763783), np.float32(0.97485274), np.float32(0.97506577), np.float32(0.97495925), np.float32(0.9736893), np.float32(0.97368366), np.float32(0.97345656), np.float32(0.97237873), np.float32(0.9720495), np.float32(0.9696605), np.float32(0.96824956), np.float32(0.967005), np.float32(0.96402365), np.float32(0.9586661), np.float32(0.96006256), np.float32(0.9610917), np.float32(0.9587315), np.float32(0.95868075), np.float32(0.95931983), np.float32(0.95915645), np.float32(0.9571773), np.float32(0.96011597), np.float32(0.9577964), np.float32(0.9615604), np.float32(0.9676597), np.float32(0.96833515), np.float32(0.963511), np.float32(0.9673428), np.float32(0.96590203), np.float32(0.97000724), np.float32(0.9696568), np.float32(0.97023463), np.float32(0.9731863), np.float32(0.975635), np.float32(0.9765339), np.float32(0.976851), np.float32(0.9762999), np.float32(0.9758419), np.float32(0.97603434), np.float32(0.9770608), np.float32(0.9779625), np.float32(0.9775848), np.float32(0.9785624), np.float32(0.9784396), np.float32(0.97804123), np.float32(0.9795727), np.float32(0.97962266), np.float32(0.97961867), np.float32(0.9796667), np.float32(0.97938514), np.float32(0.9797309), np.float32(0.9792103), np.float32(0.9792492), np.float32(0.9793914), np.float32(0.9790274), np.float32(0.97872114), np.float32(0.97768104), np.float32(0.977775), np.float32(0.97733104), np.float32(0.97577095), np.float32(0.9736602), np.float32(0.97355825), np.float32(0.9721414), np.float32(0.971902), np.float32(0.9717154), np.float32(0.96814716), np.float32(0.96707237), np.float32(0.9689827), np.float32(0.9681254), np.float32(0.962965), np.float32(0.9629037), np.float32(0.963589), np.float32(0.9665945), np.float32(0.9676713), np.float32(0.97068214), np.float32(0.970235), np.float32(0.9711553), np.float32(0.9719302), np.float32(0.97252727), np.float32(0.972773), np.float32(0.97335726), np.float32(0.97303), np.float32(0.9722916), np.float32(0.97095305), np.float32(0.97057086), np.float32(0.97046477), np.float32(0.9690745), np.float32(0.9678334), np.float32(0.9676888), np.float32(0.96926546), np.float32(0.9709192), np.float32(0.9698103), np.float32(0.9693281), np.float32(0.97193366), np.float32(0.97193795), np.float32(0.97163635), np.float32(0.9718755), np.float32(0.97268945), np.float32(0.97210366), np.float32(0.971642), np.float32(0.97316563), np.float32(0.97238714), np.float32(0.9730278), np.float32(0.9741527), np.float32(0.97530633), np.float32(0.9747331), np.float32(0.9752485), np.float32(0.9770652), np.float32(0.9765695), np.float32(0.9772134), np.float32(0.9782931), np.float32(0.97886014), np.float32(0.97837526), np.float32(0.979297), np.float32(0.97979486), np.float32(0.97908646), np.float32(0.9797563), np.float32(0.9792615), np.float32(0.97887635), np.float32(0.9790877), np.float32(0.9784154), np.float32(0.9778821), np.float32(0.97772413), np.float32(0.97420204), np.float32(0.9721128), np.float32(0.97096586), np.float32(0.9713032), np.float32(0.97121125), np.float32(0.96457005), np.float32(0.9651383), np.float32(0.96346927), np.float32(0.95280063), np.float32(0.94972664), np.float32(0.94906455), np.float32(0.943092), np.float32(0.95698196), np.float32(0.95086974), np.float32(0.94137776), np.float32(0.9484887), np.float32(0.93845), np.float32(0.93782383), np.float32(0.9408027), np.float32(0.93668455), np.float32(0.9462361), np.float32(0.94846535), np.float32(0.942779), np.float32(0.9318377), np.float32(0.93463284), np.float32(0.9343837), np.float32(0.9351453), np.float32(0.9282313), np.float32(0.91774774), np.float32(0.9059471), np.float32(0.8603732), np.float32(0.85158277), np.float32(0.8304608), np.float32(0.7690963), np.float32(0.75071526), np.float32(0.7968732), np.float32(0.7478697), np.float32(0.68947846), np.float32(0.6759566), np.float32(0.67842007), np.float32(0.6611424), np.float32(0.62853867), np.float32(0.64700013), np.float32(0.66533333), np.float32(0.6161273), np.float32(0.53482014), np.float32(0.53735435), np.float32(0.51050615), np.float32(0.4544795), np.float32(0.45163438), np.float32(0.42099312), np.float32(0.40898532), np.float32(0.32850102), np.float32(0.31682715), np.float32(0.3261488), np.float32(0.29352984), np.float32(0.28776577), np.float32(0.29437026), np.float32(0.2626224), np.float32(0.23805849), np.float32(0.24500985), np.float32(0.26403013), np.float32(0.26943642), np.float32(0.2581802), np.float32(0.27190483), np.float32(0.26333207), np.float32(0.29187256), np.float32(0.28882888), np.float32(0.27940318), np.float32(0.2816563), np.float32(0.2799466), np.float32(0.27185544), np.float32(0.27226672), np.float32(0.29121083), np.float32(0.28932443), np.float32(0.27604094), np.float32(0.27892083), np.float32(0.28149483), np.float32(0.29541013), np.float32(0.32605198), np.float32(0.37020338), np.float32(0.3747031), np.float32(0.39735177), np.float32(0.4332507), np.float32(0.42597306), np.float32(0.40652636), np.float32(0.3899124), np.float32(0.37768054), np.float32(0.3846375), np.float32(0.41946504), np.float32(0.4555547), np.float32(0.48843664), np.float32(0.5098988), np.float32(0.4970776), np.float32(0.5286305), np.float32(0.5775276), np.float32(0.61018014), np.float32(0.61066663), np.float32(0.65668905), np.float32(0.6876509), np.float32(0.67995924), np.float32(0.7146403), np.float32(0.77906924), np.float32(0.8037105), np.float32(0.82758343), np.float32(0.8412395), np.float32(0.86701316), np.float32(0.8846912), np.float32(0.9063859), np.float32(0.92384076), np.float32(0.9392822), np.float32(0.95308316), np.float32(0.96149653), np.float32(0.96347183), np.float32(0.96695733), np.float32(0.97022015), np.float32(0.973132), np.float32(0.97591144), np.float32(0.9776898), np.float32(0.9778863), np.float32(0.97997004), np.float32(0.9805449), np.float32(0.9812649), np.float32(0.981285), np.float32(0.981561), np.float32(0.9809368), np.float32(0.98064077), np.float32(0.97981924), np.float32(0.97996235), np.float32(0.97987956), np.float32(0.97941107), np.float32(0.978963), np.float32(0.9783317), np.float32(0.978116), np.float32(0.9769995), np.float32(0.9763266), np.float32(0.97632706), np.float32(0.9760418), np.float32(0.97590387), np.float32(0.9748439), np.float32(0.97541183), np.float32(0.9755259), np.float32(0.9760586), np.float32(0.975863), np.float32(0.9757874), np.float32(0.9762657), np.float32(0.97587204), np.float32(0.9746854), np.float32(0.9726036), np.float32(0.97143024), np.float32(0.96910167), np.float32(0.969712), np.float32(0.96947217), np.float32(0.9692974), np.float32(0.96956104), np.float32(0.97295773), np.float32(0.9716386), np.float32(0.97514355), np.float32(0.974099), np.float32(0.97335476), np.float32(0.9737215), np.float32(0.97369903), np.float32(0.9738594), np.float32(0.9748386), np.float32(0.97528946), np.float32(0.9737446), np.float32(0.97242224), np.float32(0.9744999), np.float32(0.9748218), np.float32(0.97480834), np.float32(0.9752186), np.float32(0.97716534), np.float32(0.9784752), np.float32(0.97946405), np.float32(0.980076), np.float32(0.97844553), np.float32(0.9785307), np.float32(0.97714615), np.float32(0.9781628), np.float32(0.9779846), np.float32(0.97872704), np.float32(0.97812897), np.float32(0.9787517), np.float32(0.97927517), np.float32(0.9788825), np.float32(0.9777843), np.float32(0.9770041), np.float32(0.97678566), np.float32(0.9762725), np.float32(0.97501117), np.float32(0.97348243), np.float32(0.9705692), np.float32(0.96864355), np.float32(0.9671555), np.float32(0.96449053), np.float32(0.9607424), np.float32(0.95578796), np.float32(0.9500071), np.float32(0.9447961), np.float32(0.94266975), np.float32(0.93593264), np.float32(0.9366708), np.float32(0.9372093), np.float32(0.9354732), np.float32(0.93585), np.float32(0.9283525), np.float32(0.9353236), np.float32(0.9302712), np.float32(0.9301508), np.float32(0.92527866), np.float32(0.92204636), np.float32(0.92080176), np.float32(0.92970216), np.float32(0.9368894), np.float32(0.94048196), np.float32(0.94374335), np.float32(0.9410563), np.float32(0.94551456), np.float32(0.9547605), np.float32(0.95947355), np.float32(0.96239597), np.float32(0.9677568), np.float32(0.9703621), np.float32(0.97218406), np.float32(0.9706364), np.float32(0.9723355), np.float32(0.9728837), np.float32(0.9732388), np.float32(0.9736265), np.float32(0.97567856), np.float32(0.97677326), np.float32(0.97657496), np.float32(0.9784725), np.float32(0.9797023), np.float32(0.98056865), np.float32(0.981189), np.float32(0.9816404), np.float32(0.9818854), np.float32(0.9821823), np.float32(0.98258185), np.float32(0.9829161), np.float32(0.9831876), np.float32(0.9832913), np.float32(0.982822), np.float32(0.9832533), np.float32(0.98275477), np.float32(0.982898), np.float32(0.9824107), np.float32(0.9825242), np.float32(0.98211527), np.float32(0.98190355), np.float32(0.98155606), np.float32(0.9819323), np.float32(0.98033136), np.float32(0.9807062), np.float32(0.9824358), np.float32(0.98243207), np.float32(0.9814315), np.float32(0.98065305), np.float32(0.9788133), np.float32(0.9761731), np.float32(0.97293055), np.float32(0.9718032), np.float32(0.97218084), np.float32(0.9711575), np.float32(0.969751), np.float32(0.9681618), np.float32(0.9683832), np.float32(0.9647422), np.float32(0.9663404), np.float32(0.9652892), np.float32(0.958426), np.float32(0.9549446), np.float32(0.95687586), np.float32(0.9514025), np.float32(0.9478015), np.float32(0.94429344), np.float32(0.9362237), np.float32(0.927921), np.float32(0.8799902), np.float32(0.8666252), np.float32(0.81866866), np.float32(0.72217846), np.float32(0.68781984), np.float32(0.6729161), np.float32(0.61598307), np.float32(0.59348005), np.float32(0.5074541), np.float32(0.47061464), np.float32(0.43504295), np.float32(0.40571448), np.float32(0.32959735), np.float32(0.3295587), np.float32(0.244722), np.float32(0.2032063), np.float32(0.17637756), np.float32(0.1404506), np.float32(0.11122106), np.float32(0.10017514), np.float32(0.09422262), np.float32(0.092753924), np.float32(0.0974076), np.float32(0.11641268), np.float32(0.11059028), np.float32(0.102796175), np.float32(0.09908382), np.float32(0.114373595), np.float32(0.114708215), np.float32(0.1168691), np.float32(0.09200115), np.float32(0.08705039), np.float32(0.096942455), np.float32(0.08739369), np.float32(0.06623194), np.float32(0.076219454), np.float32(0.09101107), np.float32(0.0964262), np.float32(0.101886526), np.float32(0.13277173), np.float32(0.13258912), np.float32(0.14789389), np.float32(0.15175717), np.float32(0.14082363), np.float32(0.13913636), np.float32(0.125952), np.float32(0.10380268), np.float32(0.089554936), np.float32(0.084728435), np.float32(0.08706102), np.float32(0.09347432), np.float32(0.09422244), np.float32(0.08832597), np.float32(0.085393645), np.float32(0.09001059), np.float32(0.09056973), np.float32(0.090982884), np.float32(0.098767534), np.float32(0.09530571), np.float32(0.09251827), np.float32(0.100383624), np.float32(0.09175833), np.float32(0.079117514), np.float32(0.06494155), np.float32(0.06516504), np.float32(0.054436002), np.float32(0.04952361), np.float32(0.053913347), np.float32(0.053322215), np.float32(0.05084941), np.float32(0.060776107), np.float32(0.064638816), np.float32(0.062142905), np.float32(0.06243367), np.float32(0.059298735), np.float32(0.056081273), np.float32(0.053022232), np.float32(0.060750473), np.float32(0.06732221), np.float32(0.076661624), np.float32(0.08047946), np.float32(0.07654275), np.float32(0.10365379), np.float32(0.09755377), np.float32(0.09825825), np.float32(0.12954445), np.float32(0.16347146), np.float32(0.16014607), np.float32(0.18151037), np.float32(0.22677527), np.float32(0.25292507), np.float32(0.2840991), np.float32(0.32408443), np.float32(0.36611798), np.float32(0.38845262), np.float32(0.31962752), np.float32(0.31257746), np.float32(0.32233846), np.float32(0.39492986), np.float32(0.4410085), np.float32(0.59602207), np.float32(0.6949505), np.float32(0.73652434), np.float32(0.7434125), np.float32(0.81566215), np.float32(0.86310464), np.float32(0.8803697), np.float32(0.91489714), np.float32(0.9191072), np.float32(0.9202203), np.float32(0.93367827), np.float32(0.9382565), np.float32(0.9381642), np.float32(0.94028324), np.float32(0.946233), np.float32(0.9461598), np.float32(0.95371), np.float32(0.9522005), np.float32(0.9567268), np.float32(0.96131545), np.float32(0.9634388), np.float32(0.9659738), np.float32(0.9663795), np.float32(0.96413964), np.float32(0.9646287), np.float32(0.9612496), np.float32(0.9640005), np.float32(0.96362656), np.float32(0.9626974), np.float32(0.95958287), np.float32(0.95703274), np.float32(0.95322937), np.float32(0.9469508), np.float32(0.9440524), np.float32(0.9350188), np.float32(0.9209732), np.float32(0.8893623), np.float32(0.87571454), np.float32(0.8227635), np.float32(0.7361804), np.float32(0.70182484), np.float32(0.6643551), np.float32(0.6060299), np.float32(0.5092283), np.float32(0.467271), np.float32(0.45369637), np.float32(0.43002686), np.float32(0.3796409), np.float32(0.33207884), np.float32(0.2308146), np.float32(0.27525052), np.float32(0.2858812), np.float32(0.26073325), np.float32(0.22782716), np.float32(0.21349575), np.float32(0.18922418), np.float32(0.13995017), np.float32(0.11396213), np.float32(0.1152332), np.float32(0.10526725), np.float32(0.09301306), np.float32(0.085054964), np.float32(0.09559508), np.float32(0.094977), np.float32(0.10416361), np.float32(0.083104864), np.float32(0.05950007), np.float32(0.05438848), np.float32(0.0955907), np.float32(0.11849687), np.float32(0.17303826), np.float32(0.16898453), np.float32(0.12600598), np.float32(0.120329745), np.float32(0.113010034), np.float32(0.11937841), np.float32(0.105683215), np.float32(0.089875266), np.float32(0.083161905), np.float32(0.07857302), np.float32(0.07738725), np.float32(0.06651204), np.float32(0.065965526), np.float32(0.07246333), np.float32(0.078571774), np.float32(0.08717211), np.float32(0.09448564), np.float32(0.09590564), np.float32(0.113161355), np.float32(0.10711492), np.float32(0.09894027), np.float32(0.09370305), np.float32(0.08054347), np.float32(0.06438472), np.float32(0.054326367), np.float32(0.049762104), np.float32(0.04725868), np.float32(0.0510484), np.float32(0.059260607), np.float32(0.049017936), np.float32(0.044759613), np.float32(0.048882492), np.float32(0.052721202), np.float32(0.046049178), np.float32(0.047039922), np.float32(0.057651863), np.float32(0.060920652), np.float32(0.057808314), np.float32(0.05678975), np.float32(0.06187261), np.float32(0.061341226), np.float32(0.06082428), np.float32(0.057825636), np.float32(0.06297967), np.float32(0.062817484), np.float32(0.06335867), np.float32(0.07135533), np.float32(0.07340164), np.float32(0.07172585), np.float32(0.07033287), np.float32(0.06795469), np.float32(0.0634061), np.float32(0.062380645), np.float32(0.07325526), np.float32(0.072737224), np.float32(0.07618426), np.float32(0.07365611), np.float32(0.07166005), np.float32(0.06457218), np.float32(0.05808164), np.float32(0.049684882), np.float32(0.0460467), np.float32(0.04447805), np.float32(0.041501813), np.float32(0.04427853), np.float32(0.045730088), np.float32(0.045571286), np.float32(0.047952693), np.float32(0.04916348), np.float32(0.058449112), np.float32(0.060322855), np.float32(0.06369352), np.float32(0.07131679), np.float32(0.071288615), np.float32(0.06754627), np.float32(0.062103428), np.float32(0.05896445), np.float32(0.050083756), np.float32(0.0469792), np.float32(0.04190021), np.float32(0.041923013), np.float32(0.048699178), np.float32(0.054895297), np.float32(0.059464376), np.float32(0.06477351), np.float32(0.080784194), np.float32(0.08772081), np.float32(0.08584544), np.float32(0.077493265), np.float32(0.08369364), np.float32(0.09134758), np.float32(0.07572029), np.float32(0.076563835), np.float32(0.07611175), np.float32(0.07417922), np.float32(0.066313), np.float32(0.0668186), np.float32(0.07558241), np.float32(0.07766768), np.float32(0.088531435), np.float32(0.10175089), np.float32(0.10639311), np.float32(0.1124778), np.float32(0.12976792), np.float32(0.12734926), np.float32(0.12027282), np.float32(0.11529684), np.float32(0.10340977), np.float32(0.08687763), np.float32(0.070375785), np.float32(0.064742155), np.float32(0.058962826), np.float32(0.06089058), np.float32(0.05503452), np.float32(0.04915756), np.float32(0.0535681), np.float32(0.05615375), np.float32(0.05265341), np.float32(0.055488154), np.float32(0.058159553), np.float32(0.06483805), np.float32(0.0633095), np.float32(0.066287495), np.float32(0.06603043), np.float32(0.06247785), np.float32(0.06330112), np.float32(0.05966691), np.float32(0.058607206), np.float32(0.05852268), np.float32(0.061526604), np.float32(0.07064336), np.float32(0.07186972), np.float32(0.07212763), np.float32(0.074895754), np.float32(0.08204144), np.float32(0.08690383), np.float32(0.09543801), np.float32(0.103609264), np.float32(0.112966225), np.float32(0.12345661), np.float32(0.11889902), np.float32(0.11715554), np.float32(0.11219795), np.float32(0.113072306), np.float32(0.104654014), np.float32(0.098080374), np.float32(0.09745503), np.float32(0.09863769), np.float32(0.09688697), np.float32(0.10875638), np.float32(0.12253628), np.float32(0.11467181), np.float32(0.11489449), np.float32(0.13103552), np.float32(0.14355882), np.float32(0.1479195), np.float32(0.16219302), np.float32(0.16754822), np.float32(0.15914446), np.float32(0.14883372), np.float32(0.14079663), np.float32(0.13476296), np.float32(0.12356983), np.float32(0.11495729), np.float32(0.12305289), np.float32(0.12427697), np.float32(0.11821888), np.float32(0.12688577), np.float32(0.14473158), np.float32(0.15881658), np.float32(0.16877921), np.float32(0.18899436), np.float32(0.2546733), np.float32(0.23301272), np.float32(0.18407927), np.float32(0.1852467), np.float32(0.1681263), np.float32(0.15774947), np.float32(0.12251598), np.float32(0.13604869), np.float32(0.8958107), np.float32(0.919992), np.float32(0.9319478), np.float32(0.9481422), np.float32(0.956048), np.float32(0.96330297), np.float32(0.9700345), np.float32(0.9744527), np.float32(0.9758021), np.float32(0.9776137), np.float32(0.97885793), np.float32(0.9793139), np.float32(0.97942287), np.float32(0.9796937), np.float32(0.979044), np.float32(0.9803827), np.float32(0.979568), np.float32(0.9804427), np.float32(0.9805638), np.float32(0.98064476), np.float32(0.9799172), np.float32(0.98086), np.float32(0.9811963), np.float32(0.9813772), np.float32(0.9812522), np.float32(0.98119044), np.float32(0.9819496), np.float32(0.9817386), np.float32(0.9821738), np.float32(0.9823241), np.float32(0.9820155), np.float32(0.9822083), np.float32(0.9814709), np.float32(0.9814243), np.float32(0.98149306), np.float32(0.98142767), np.float32(0.9817992), np.float32(0.9807623), np.float32(0.9806779), np.float32(0.9795268), np.float32(0.9807053), np.float32(0.9805362), np.float32(0.9795854), np.float32(0.9799192), np.float32(0.9793106), np.float32(0.97948873), np.float32(0.97824556), np.float32(0.9779016), np.float32(0.9782186), np.float32(0.97797924), np.float32(0.97789073), np.float32(0.97787356), np.float32(0.9787078), np.float32(0.9785204), np.float32(0.9786389), np.float32(0.9784762), np.float32(0.9780085), np.float32(0.9784169), np.float32(0.9796514), np.float32(0.9798955), np.float32(0.9798921), np.float32(0.98051274), np.float32(0.9799017), np.float32(0.9799876), np.float32(0.9803344), np.float32(0.9808472), np.float32(0.9811126), np.float32(0.9818955), np.float32(0.9824186), np.float32(0.9829459), np.float32(0.98342705), np.float32(0.9834819), np.float32(0.98364085), np.float32(0.984032), np.float32(0.9847461), np.float32(0.98489815), np.float32(0.9841345), np.float32(0.9842211), np.float32(0.9836268), np.float32(0.9837933), np.float32(0.9840455), np.float32(0.9835194), np.float32(0.98236555), np.float32(0.98147607), np.float32(0.97903854), np.float32(0.97713476), np.float32(0.9740059), np.float32(0.9720935), np.float32(0.9693019), np.float32(0.9639221), np.float32(0.9520261), np.float32(0.9354343), np.float32(0.922651), np.float32(0.9145437), np.float32(0.9073736), np.float32(0.8894411), np.float32(0.86045885), np.float32(0.828772), np.float32(0.78636557), np.float32(0.71270466), np.float32(0.652874), np.float32(0.5635351), np.float32(0.49345833), np.float32(0.44975486), np.float32(0.41378814), np.float32(0.3399557), np.float32(0.32374582), np.float32(0.3287189), np.float32(0.36731204), np.float32(0.39526695), np.float32(0.38026866), np.float32(0.38164663), np.float32(0.3706068), np.float32(0.35760367), np.float32(0.32459876), np.float32(0.30075562), np.float32(0.34496948), np.float32(0.33409765), np.float32(0.34728467), np.float32(0.3288695), np.float32(0.36094913), np.float32(0.356497), np.float32(0.3346095), np.float32(0.30018044), np.float32(0.24345127), np.float32(0.21818314), np.float32(0.21486753), np.float32(0.22770311), np.float32(0.27624643), np.float32(0.2783651), np.float32(0.2975648), np.float32(0.2956019), np.float32(0.27726722), np.float32(0.27216688), np.float32(0.30348873), np.float32(0.31739497), np.float32(0.33726877), np.float32(0.3265605), np.float32(0.30376852), np.float32(0.32592478), np.float32(0.3068505), np.float32(0.30237508), np.float32(0.40370828), np.float32(0.29414457), np.float32(0.23315184)], 'MAETAGTGARGLRFKSNYVVQRRIEPFYKGGKVQASGDGQLLFCVCGSGVNVVDATSGSLVRTLQQEDQENITTFDLSPNNEILVTGSRALLLTQWAWREGNVTRVWKAIHTAPVASMAFDPTSTLLATGGCDGAVRVWDLERRYGTHNLRGSPGVVHLVAFHPDPKQLLLFSSAMDCTIRVWGLQAGTCLTMLSSHYSTVTSLAFSSDGHTMVSSGRDKICTVWDLKTRKSVKTVPVFESVESVVLLPKGEAPALGVNTSGLHFLTAGERGVLRIWEAESGNCVHTQKPVVGEGGPGREVTHCSLIPDAGLVMAVTAEHNILLYEAHTLHLHKQFAGYNEDVLDVRFLGPEDSHIVVATNSPRLKVFELETSDCQILCGHTDIIMALDVFRKGRLFASCAKDQTVRIWKMNVSGKVHCVAHGSGHTHGIGTISCSRLKEAFLVTGSQDCTVKLWPLPEAVTSKKMTRDPSCDPIPLQAQATQRAHDKDINSVAVSPNDKLLASGSQDRTAKLWSLPDFSLLGVFSGHRRGVWCVQFSPMDQVLATTSADGSLKLWSLQDFSCLKTFEGHDASVLRVTFVSRGTQLLSSGSDGLLKLWTIKTNECVRTLDGHEDKVWGLHCNRQDEEVVTGASDARILLWKDVTETEQAEEQARQEEQILKQQELSNLLQEKQYLRALGLAISLDRPHTVLTVVKAILKDTEGPKKLEEKVLRLRKDQKEALLRYSVTWNTNSRHCHEAQAVLGVLLRHENPEELLTYEGVQAALEALLPYTERHFQRISRTLQASMFLDFLWQTMKLPETSASPALQPL': [np.float32(0.66080916), np.float32(0.67839444), np.float32(0.73065704), np.float32(0.7928576), np.float32(0.7424067), np.float32(0.6215742), np.float32(0.5741805), np.float32(0.5236587), np.float32(0.52553326), np.float32(0.510449), np.float32(0.54107815), np.float32(0.5567817), np.float32(0.5387651), np.float32(0.51606184), np.float32(0.4692433), np.float32(0.4240903), np.float32(0.4084907), np.float32(0.3924464), np.float32(0.3674517), np.float32(0.3445033), np.float32(0.32686028), np.float32(0.25141528), np.float32(0.23426427), np.float32(0.21340045), np.float32(0.20773494), np.float32(0.20047376), np.float32(0.20882577), np.float32(0.17815097), np.float32(0.16543287), np.float32(0.13723952), np.float32(0.11415376), np.float32(0.10089227), np.float32(0.08396059), np.float32(0.07028288), np.float32(0.060325693), np.float32(0.060490545), np.float32(0.061084293), np.float32(0.059499547), np.float32(0.04973402), np.float32(0.046017658), np.float32(0.0458953), np.float32(0.038050555), np.float32(0.03575015), np.float32(0.033162687), np.float32(0.029991029), np.float32(0.032196216), np.float32(0.032965913), np.float32(0.033288065), np.float32(0.030454919), np.float32(0.027294213), np.float32(0.026576677), np.float32(0.026750313), np.float32(0.024116423), np.float32(0.028431226), np.float32(0.037610717), np.float32(0.04180528), np.float32(0.052256323), np.float32(0.064267546), np.float32(0.08776595), np.float32(0.09019914), np.float32(0.09493004), np.float32(0.098440096), np.float32(0.1067852), np.float32(0.10570441), np.float32(0.11645868), np.float32(0.11814592), np.float32(0.11935626), np.float32(0.13133661), np.float32(0.13408801), np.float32(0.13291658), np.float32(0.12780643), np.float32(0.12103857), np.float32(0.115662664), np.float32(0.11555883), np.float32(0.105408505), np.float32(0.10283735), np.float32(0.108022176), np.float32(0.09402263), np.float32(0.073399596), np.float32(0.0617195), np.float32(0.05366977), np.float32(0.042312235), np.float32(0.03482259), np.float32(0.029947396), np.float32(0.026988884), np.float32(0.023206526), np.float32(0.021710774), np.float32(0.024870379), np.float32(0.028440258), np.float32(0.03318508), np.float32(0.035094246), np.float32(0.032347973), np.float32(0.030915352), np.float32(0.03370947), np.float32(0.028522212), np.float32(0.02695797), np.float32(0.030592773), np.float32(0.03115419), np.float32(0.031052288), np.float32(0.032151673), np.float32(0.03573287), np.float32(0.03675144), np.float32(0.04073718), np.float32(0.045258697), np.float32(0.047942955), np.float32(0.052858524), np.float32(0.05425137), np.float32(0.053783588), np.float32(0.054577988), np.float32(0.056921184), np.float32(0.059271466), np.float32(0.054028966), np.float32(0.046089906), np.float32(0.04132263), np.float32(0.03468087), np.float32(0.03124282), np.float32(0.025819749), np.float32(0.023306785), np.float32(0.025126811), np.float32(0.025455352), np.float32(0.022421928), np.float32(0.023808999), np.float32(0.024320446), np.float32(0.01970055), np.float32(0.017142562), np.float32(0.016557952), np.float32(0.014455895), np.float32(0.015545595), np.float32(0.013935698), np.float32(0.014549548), np.float32(0.016616397), np.float32(0.019602783), np.float32(0.022338413), np.float32(0.026708841), np.float32(0.027895167), np.float32(0.02789868), np.float32(0.033940885), np.float32(0.036921754), np.float32(0.03608342), np.float32(0.044612654), np.float32(0.05057064), np.float32(0.05205395), np.float32(0.054773014), np.float32(0.057777558), np.float32(0.055466928), np.float32(0.050526742), np.float32(0.0496433), np.float32(0.050279092), np.float32(0.04734305), np.float32(0.046192028), np.float32(0.046467982), np.float32(0.04703783), np.float32(0.050155222), np.float32(0.05838063), np.float32(0.0585539), np.float32(0.06120115), np.float32(0.060728278), np.float32(0.05404292), np.float32(0.048825912), np.float32(0.040182117), np.float32(0.030456284), np.float32(0.025074251), np.float32(0.02553023), np.float32(0.0198267), np.float32(0.0190907), np.float32(0.018081354), np.float32(0.015597164), np.float32(0.014858965), np.float32(0.014862601), np.float32(0.01536017), np.float32(0.01554102), np.float32(0.017187966), np.float32(0.017810594), np.float32(0.01829952), np.float32(0.02609474), np.float32(0.027679399), np.float32(0.028865153), np.float32(0.029764643), np.float32(0.028020043), np.float32(0.025092967), np.float32(0.024118), np.float32(0.024382355), np.float32(0.024578094), np.float32(0.02742142), np.float32(0.033065297), np.float32(0.04085769), np.float32(0.04492575), np.float32(0.04414536), np.float32(0.043102756), np.float32(0.033798948), np.float32(0.03574447), np.float32(0.031678602), np.float32(0.032122105), np.float32(0.02991372), np.float32(0.03035563), np.float32(0.029900756), np.float32(0.03068309), np.float32(0.037968982), np.float32(0.03834348), np.float32(0.036777914), np.float32(0.039896443), np.float32(0.034102138), np.float32(0.033029348), np.float32(0.0319516), np.float32(0.03281574), np.float32(0.02819796), np.float32(0.033749856), np.float32(0.031379554), np.float32(0.03167298), np.float32(0.026981184), np.float32(0.020084102), np.float32(0.018907614), np.float32(0.016432231), np.float32(0.017707422), np.float32(0.018356327), np.float32(0.018610895), np.float32(0.026409993), np.float32(0.03344425), np.float32(0.044046406), np.float32(0.06078003), np.float32(0.06448813), np.float32(0.06095391), np.float32(0.0693799), np.float32(0.07436628), np.float32(0.073668554), np.float32(0.08198415), np.float32(0.08349505), np.float32(0.07896453), np.float32(0.07810288), np.float32(0.07871317), np.float32(0.07566716), np.float32(0.07492611), np.float32(0.07143856), np.float32(0.06968118), np.float32(0.07006249), np.float32(0.069463864), np.float32(0.06961497), np.float32(0.07655943), np.float32(0.09146447), np.float32(0.10363719), np.float32(0.105934896), np.float32(0.08894339), np.float32(0.084716864), np.float32(0.06611272), np.float32(0.058272295), np.float32(0.057677772), np.float32(0.049519338), np.float32(0.045621652), np.float32(0.047567807), np.float32(0.045690022), np.float32(0.040583696), np.float32(0.038237732), np.float32(0.034160867), np.float32(0.030243412), np.float32(0.027310714), np.float32(0.024464866), np.float32(0.024178134), np.float32(0.025525527), np.float32(0.030197741), np.float32(0.034412622), np.float32(0.03629976), np.float32(0.03262182), np.float32(0.023949046), np.float32(0.024541173), np.float32(0.021499628), np.float32(0.020801848), np.float32(0.01839512), np.float32(0.01928986), np.float32(0.02298285), np.float32(0.024584394), np.float32(0.031158937), np.float32(0.03730229), np.float32(0.03871351), np.float32(0.03956867), np.float32(0.041670207), np.float32(0.04256094), np.float32(0.05092835), np.float32(0.057989962), np.float32(0.06712092), np.float32(0.07030139), np.float32(0.07954844), np.float32(0.09528618), np.float32(0.09973791), np.float32(0.10713663), np.float32(0.12492816), np.float32(0.14411826), np.float32(0.1736435), np.float32(0.19461486), np.float32(0.23326711), np.float32(0.242369), np.float32(0.23710017), np.float32(0.25190058), np.float32(0.24384417), np.float32(0.24140641), np.float32(0.23954639), np.float32(0.20137644), np.float32(0.16700077), np.float32(0.1750244), np.float32(0.15756254), np.float32(0.13455215), np.float32(0.11708134), np.float32(0.0846131), np.float32(0.067847475), np.float32(0.05523091), np.float32(0.047853794), np.float32(0.036918245), np.float32(0.028978879), np.float32(0.026400553), np.float32(0.025527906), np.float32(0.021031529), np.float32(0.01730368), np.float32(0.015001918), np.float32(0.013264098), np.float32(0.013356348), np.float32(0.013179427), np.float32(0.0122146895), np.float32(0.013452535), np.float32(0.014325087), np.float32(0.015820343), np.float32(0.017475678), np.float32(0.016458223), np.float32(0.015889583), np.float32(0.01731471), np.float32(0.017614875), np.float32(0.018950297), np.float32(0.02412977), np.float32(0.030074887), np.float32(0.03018942), np.float32(0.039698638), np.float32(0.046843287), np.float32(0.05313305), np.float32(0.04894942), np.float32(0.049146686), np.float32(0.050694842), np.float32(0.05185482), np.float32(0.055691905), np.float32(0.060284823), np.float32(0.07205354), np.float32(0.06955299), np.float32(0.07633508), np.float32(0.088513106), np.float32(0.09153314), np.float32(0.094227314), np.float32(0.09083062), np.float32(0.085338004), np.float32(0.077967905), np.float32(0.065222144), np.float32(0.05882122), np.float32(0.055961546), np.float32(0.055478908), np.float32(0.052933954), np.float32(0.05445936), np.float32(0.050267745), np.float32(0.039642915), np.float32(0.039201993), np.float32(0.035695747), np.float32(0.034998193), np.float32(0.0344286), np.float32(0.035503756), np.float32(0.03400371), np.float32(0.03533159), np.float32(0.039054465), np.float32(0.043733615), np.float32(0.03914144), np.float32(0.03829319), np.float32(0.03470876), np.float32(0.03482243), np.float32(0.034961473), np.float32(0.039351955), np.float32(0.045167107), np.float32(0.051239386), np.float32(0.05286047), np.float32(0.050678644), np.float32(0.04714697), np.float32(0.04411908), np.float32(0.039600167), np.float32(0.033192232), np.float32(0.033291914), np.float32(0.029336357), np.float32(0.025221387), np.float32(0.029783484), np.float32(0.03300664), np.float32(0.03575006), np.float32(0.036800865), np.float32(0.036228854), np.float32(0.028930219), np.float32(0.026922101), np.float32(0.029411843), np.float32(0.026431642), np.float32(0.02651687), np.float32(0.031471267), np.float32(0.035265), np.float32(0.03290483), np.float32(0.033912558), np.float32(0.030959088), np.float32(0.032395188), np.float32(0.029073529), np.float32(0.027995678), np.float32(0.02967754), np.float32(0.032452267), np.float32(0.03739904), np.float32(0.03946939), np.float32(0.04463212), np.float32(0.053813167), np.float32(0.054247368), np.float32(0.042978786), np.float32(0.04635413), np.float32(0.04615075), np.float32(0.051141027), np.float32(0.055764746), np.float32(0.060279243), np.float32(0.058961008), np.float32(0.07105464), np.float32(0.07541619), np.float32(0.06979304), np.float32(0.065301016), np.float32(0.0582015), np.float32(0.051458403), np.float32(0.060145855), np.float32(0.061329186), np.float32(0.070797645), np.float32(0.06488514), np.float32(0.058688812), np.float32(0.058286946), np.float32(0.052754574), np.float32(0.053391628), np.float32(0.049356572), np.float32(0.04861616), np.float32(0.05020837), np.float32(0.0494974), np.float32(0.04675698), np.float32(0.044480614), np.float32(0.043592576), np.float32(0.043300338), np.float32(0.040577173), np.float32(0.041632086), np.float32(0.041789096), np.float32(0.042741675), np.float32(0.03896438), np.float32(0.03626889), np.float32(0.032496817), np.float32(0.03773531), np.float32(0.035166502), np.float32(0.033712525), np.float32(0.03446263), np.float32(0.037255604), np.float32(0.0455502), np.float32(0.06864974), np.float32(0.07946763), np.float32(0.08325767), np.float32(0.092519596), np.float32(0.09864166), np.float32(0.14052637), np.float32(0.2124985), np.float32(0.29628706), np.float32(0.3945457), np.float32(0.49590886), np.float32(0.55016744), np.float32(0.59017134), np.float32(0.62116766), np.float32(0.6032603), np.float32(0.6245562), np.float32(0.64798415), np.float32(0.6820863), np.float32(0.7086616), np.float32(0.7225222), np.float32(0.7569588), np.float32(0.81531674), np.float32(0.8342699), np.float32(0.83342785), np.float32(0.8607552), np.float32(0.84494877), np.float32(0.8658371), np.float32(0.86247253), np.float32(0.88479453), np.float32(0.90064746), np.float32(0.9096583), np.float32(0.9184725), np.float32(0.9121794), np.float32(0.916209), np.float32(0.91696846), np.float32(0.9033707), np.float32(0.88173175), np.float32(0.89062876), np.float32(0.8974023), np.float32(0.88933253), np.float32(0.87020344), np.float32(0.87818176), np.float32(0.8720208), np.float32(0.88402736), np.float32(0.8738829), np.float32(0.88352364), np.float32(0.79581916), np.float32(0.8150968), np.float32(0.8327086), np.float32(0.8095288), np.float32(0.8113726), np.float32(0.7946888), np.float32(0.77088684), np.float32(0.76484686), np.float32(0.79675776), np.float32(0.75984365), np.float32(0.72336), np.float32(0.67400944), np.float32(0.620385), np.float32(0.5836421), np.float32(0.5631939), np.float32(0.5499246), np.float32(0.56081975), np.float32(0.5498166), np.float32(0.52734554), np.float32(0.45664376), np.float32(0.36723402), np.float32(0.29686153), np.float32(0.2959587), np.float32(0.22135119), np.float32(0.16728482), np.float32(0.13880053), np.float32(0.107288204), np.float32(0.09483018), np.float32(0.07301848), np.float32(0.056728505), np.float32(0.04299307), np.float32(0.040498443), np.float32(0.03853035), np.float32(0.03329467), np.float32(0.03503343), np.float32(0.034287386), np.float32(0.03656058), np.float32(0.031617053), np.float32(0.030704824), np.float32(0.030585282), np.float32(0.026696222), np.float32(0.025905741), np.float32(0.02489254), np.float32(0.025030576), np.float32(0.026214026), np.float32(0.029547274), np.float32(0.03139236), np.float32(0.030833278), np.float32(0.029160399), np.float32(0.022199403), np.float32(0.022550648), np.float32(0.023100268), np.float32(0.023689657), np.float32(0.023984166), np.float32(0.027124494), np.float32(0.035357103), np.float32(0.038927723), np.float32(0.042526495), np.float32(0.04825176), np.float32(0.04787821), np.float32(0.05073212), np.float32(0.056314204), np.float32(0.055587977), np.float32(0.057986382), np.float32(0.07678461), np.float32(0.081272356), np.float32(0.08838291), np.float32(0.087385416), np.float32(0.07975445), np.float32(0.073796086), np.float32(0.08216954), np.float32(0.06421884), np.float32(0.060819875), np.float32(0.06121283), np.float32(0.051756676), np.float32(0.049923826), np.float32(0.050815742), np.float32(0.050882354), np.float32(0.056026917), np.float32(0.05116065), np.float32(0.046694204), np.float32(0.05214532), np.float32(0.042580716), np.float32(0.040054645), np.float32(0.043111105), np.float32(0.03832866), np.float32(0.03542143), np.float32(0.03749652), np.float32(0.03211639), np.float32(0.029078344), np.float32(0.026794437), np.float32(0.019342521), np.float32(0.018297002), np.float32(0.017194185), np.float32(0.017198587), np.float32(0.018463241), np.float32(0.016579613), np.float32(0.021754177), np.float32(0.024002466), np.float32(0.029344259), np.float32(0.035568696), np.float32(0.038425554), np.float32(0.036535688), np.float32(0.040659975), np.float32(0.043408103), np.float32(0.041199323), np.float32(0.050966058), np.float32(0.060320813), np.float32(0.06631322), np.float32(0.07070462), np.float32(0.07640365), np.float32(0.08212465), np.float32(0.08593826), np.float32(0.084693305), np.float32(0.0855049), np.float32(0.094460145), np.float32(0.09324275), np.float32(0.100742616), np.float32(0.105385065), np.float32(0.10890145), np.float32(0.11983871), np.float32(0.1192532), np.float32(0.12676527), np.float32(0.12730995), np.float32(0.126487), np.float32(0.1425458), np.float32(0.1686286), np.float32(0.16545625), np.float32(0.16041312), np.float32(0.18149033), np.float32(0.17604284), np.float32(0.14955686), np.float32(0.14919756), np.float32(0.12635076), np.float32(0.10747694), np.float32(0.09969121), np.float32(0.104735605), np.float32(0.116222985), np.float32(0.13647133), np.float32(0.13882817), np.float32(0.14775148), np.float32(0.1578494), np.float32(0.15777424), np.float32(0.16206191), np.float32(0.1665009), np.float32(0.17364748), np.float32(0.16850872), np.float32(0.16547528), np.float32(0.19121403), np.float32(0.21606024), np.float32(0.22490625), np.float32(0.23668316), np.float32(0.23882955), np.float32(0.23955654), np.float32(0.2666161), np.float32(0.28856254), np.float32(0.3032483), np.float32(0.3234285), np.float32(0.3274157), np.float32(0.34761876), np.float32(0.3506618), np.float32(0.35836598), np.float32(0.32715148), np.float32(0.36062878), np.float32(0.3663275), np.float32(0.34145972), np.float32(0.34554347), np.float32(0.32528493), np.float32(0.3283889), np.float32(0.34317717), np.float32(0.29656482), np.float32(0.23822199), np.float32(0.23281491), np.float32(0.22732507), np.float32(0.2036035), np.float32(0.19214824), np.float32(0.18499675), np.float32(0.1584545), np.float32(0.13179731), np.float32(0.13417336), np.float32(0.13382354), np.float32(0.14668381), np.float32(0.14217612), np.float32(0.12762311), np.float32(0.12917395), np.float32(0.123712264), np.float32(0.10347237), np.float32(0.087308995), np.float32(0.085042395), np.float32(0.07763744), np.float32(0.06524748), np.float32(0.06407639), np.float32(0.058992844), np.float32(0.051995277), np.float32(0.050720237), np.float32(0.06262096), np.float32(0.063014574), np.float32(0.07661956), np.float32(0.09268301), np.float32(0.08252015), np.float32(0.076560125), np.float32(0.09494313), np.float32(0.107750714), np.float32(0.0961445), np.float32(0.095816255), np.float32(0.09707685), np.float32(0.09780074), np.float32(0.086233184), np.float32(0.085711256), np.float32(0.097364895), np.float32(0.10594), np.float32(0.11157927), np.float32(0.12631881), np.float32(0.1623388), np.float32(0.18409774), np.float32(0.19583705), np.float32(0.2116387), np.float32(0.2142182), np.float32(0.20627028), np.float32(0.19237328), np.float32(0.19239335), np.float32(0.1752986), np.float32(0.15291561), np.float32(0.13869716), np.float32(0.13208333), np.float32(0.117278494), np.float32(0.10945245), np.float32(0.109145805), np.float32(0.11016898), np.float32(0.10387289), np.float32(0.10875807), np.float32(0.11255825), np.float32(0.104544155), np.float32(0.1033697), np.float32(0.111288495), np.float32(0.10327536), np.float32(0.10280759), np.float32(0.094000615), np.float32(0.088944614), np.float32(0.07717942), np.float32(0.08047427), np.float32(0.07723894), np.float32(0.08075568), np.float32(0.07691959), np.float32(0.081493005), np.float32(0.083216004), np.float32(0.10324922), np.float32(0.1103037), np.float32(0.12819608), np.float32(0.16132675), np.float32(0.15730965), np.float32(0.16059025), np.float32(0.16539614), np.float32(0.15788478), np.float32(0.13385156), np.float32(0.1470434), np.float32(0.13050629), np.float32(0.11196467), np.float32(0.11381102), np.float32(0.1308999), np.float32(0.12040366), np.float32(0.09341167), np.float32(0.116723165), np.float32(0.12811317), np.float32(0.1186227), np.float32(0.106094085), np.float32(0.13026646), np.float32(0.13923262), np.float32(0.11755858), np.float32(0.114091255), np.float32(0.112546384), np.float32(0.09790673), np.float32(0.08078647), np.float32(0.074159496), np.float32(0.0759693), np.float32(0.07225847), np.float32(0.07116527), np.float32(0.074248806), np.float32(0.08003217), np.float32(0.06849965), np.float32(0.072374), np.float32(0.08324388), np.float32(0.082935214), np.float32(0.08404687), np.float32(0.08490551), np.float32(0.09978397), np.float32(0.09872461), np.float32(0.09691288), np.float32(0.09113489), np.float32(0.08977516), np.float32(0.082558624), np.float32(0.07812022), np.float32(0.074476786), np.float32(0.080786265), np.float32(0.07600409), np.float32(0.09452134), np.float32(0.124230795), np.float32(0.1308892), np.float32(0.13197376), np.float32(0.14375316), np.float32(0.16773559), np.float32(0.17935671), np.float32(0.17770194), np.float32(0.20557198), np.float32(0.22556017), np.float32(0.26326594), np.float32(0.27713144), np.float32(0.29124418), np.float32(0.3658542), np.float32(0.397658), np.float32(0.39652207), np.float32(0.435249), np.float32(0.43771315), np.float32(0.4725281), np.float32(0.3997589), np.float32(0.44365636), np.float32(0.5462141), np.float32(0.583811)], 'MSQVTQSFSRKSVSSSRPFSSQSLTGGYSKRIAVGRAPSVYAGAGGSVRVSYAQSSRGGFDMSSALAGGDNGFGMVVNEKTTMQNLNDRLASYLEKVRSLEKANAELERQIREWYDKRTPVSRDYSHYYVTIEDLRKKISVASQDNARIILQIDNAKLAAEDFRVKYENELALRLSVEADIAGLRKVLDDLTMTRSDLEMQIEGLKEELVYLKKNHAEELAALRAQMTSSSVNVEVDAAPQQDLARIMEEMRQQYEGITEKNKREMEAWYKGKFDELNKQVSTRQEDLSMSRNEINELRRTLQALEIELQSQLSLKSALEGTLGETESRYSIQLNQLQAVINSLEQELTQMRMDIERQASEYKLLLDIKTRLEMEIAEYRRLLDGEDIQRQTIKVVEVVAPPKPDPVVTKRVRTVIEEVVDGKVVSRTEDVDVEVMKK': [np.float32(0.9739371), np.float32(0.9785065), np.float32(0.97782224), np.float32(0.97749925), np.float32(0.9772728), np.float32(0.9723341), np.float32(0.9723273), np.float32(0.9723469), np.float32(0.9724835), np.float32(0.97038776), np.float32(0.9684946), np.float32(0.96705496), np.float32(0.96372896), np.float32(0.96490985), np.float32(0.9661084), np.float32(0.9721683), np.float32(0.9736275), np.float32(0.97401536), np.float32(0.975024), np.float32(0.9773005), np.float32(0.976981), np.float32(0.97775054), np.float32(0.9790596), np.float32(0.9813136), np.float32(0.9800647), np.float32(0.9772389), np.float32(0.97876453), np.float32(0.9736596), np.float32(0.96508336), np.float32(0.964295), np.float32(0.9611892), np.float32(0.95061976), np.float32(0.9335964), np.float32(0.9594826), np.float32(0.94056886), np.float32(0.9546535), np.float32(0.9049998), np.float32(0.8818056), np.float32(0.8482486), np.float32(0.8832066), np.float32(0.82523626), np.float32(0.8511566), np.float32(0.9315839), np.float32(0.9497333), np.float32(0.9449259), np.float32(0.9492988), np.float32(0.949142), np.float32(0.9527597), np.float32(0.96661144), np.float32(0.96937335), np.float32(0.97306156), np.float32(0.96786857), np.float32(0.96967566), np.float32(0.9700421), np.float32(0.9678266), np.float32(0.97012806), np.float32(0.9702712), np.float32(0.97152835), np.float32(0.9692072), np.float32(0.9704441), np.float32(0.96079797), np.float32(0.9575995), np.float32(0.9592406), np.float32(0.9567053), np.float32(0.9545014), np.float32(0.9501939), np.float32(0.9382244), np.float32(0.9296054), np.float32(0.9202384), np.float32(0.89857644), np.float32(0.83473086), np.float32(0.81919616), np.float32(0.80836606), np.float32(0.7765247), np.float32(0.7245936), np.float32(0.67188317), np.float32(0.66247517), np.float32(0.61075795), np.float32(0.54548424), np.float32(0.47697788), np.float32(0.4079593), np.float32(0.4111464), np.float32(0.40266433), np.float32(0.38513052), np.float32(0.40217474), np.float32(0.36869133), np.float32(0.35028344), np.float32(0.3557654), np.float32(0.33833262), np.float32(0.3052243), np.float32(0.2901973), np.float32(0.28047374), np.float32(0.2534056), np.float32(0.24151577), np.float32(0.23747852), np.float32(0.21694414), np.float32(0.20153417), np.float32(0.1980257), np.float32(0.21355298), np.float32(0.18833075), np.float32(0.18371867), np.float32(0.18511812), np.float32(0.19617873), np.float32(0.19157162), np.float32(0.19876234), np.float32(0.19725056), np.float32(0.20500019), np.float32(0.20344175), np.float32(0.22792374), np.float32(0.23861758), np.float32(0.23541646), np.float32(0.23145907), np.float32(0.23721078), np.float32(0.2066044), np.float32(0.1987669), np.float32(0.21281587), np.float32(0.2164429), np.float32(0.19630681), np.float32(0.19200972), np.float32(0.1992272), np.float32(0.19697233), np.float32(0.19006397), np.float32(0.19490522), np.float32(0.18300335), np.float32(0.17259377), np.float32(0.16929722), np.float32(0.19566634), np.float32(0.19272408), np.float32(0.17606124), np.float32(0.17599517), np.float32(0.17219517), np.float32(0.16640602), np.float32(0.1662829), np.float32(0.17379354), np.float32(0.17095567), np.float32(0.1631285), np.float32(0.16062039), np.float32(0.16312595), np.float32(0.15132922), np.float32(0.14740577), np.float32(0.1765377), np.float32(0.18628249), np.float32(0.18515712), np.float32(0.191922), np.float32(0.20207152), np.float32(0.20959117), np.float32(0.23151769), np.float32(0.2779455), np.float32(0.29843965), np.float32(0.28305557), np.float32(0.31141898), np.float32(0.35332155), np.float32(0.3314658), np.float32(0.30924174), np.float32(0.35225543), np.float32(0.341825), np.float32(0.3176441), np.float32(0.33137673), np.float32(0.35695457), np.float32(0.3730195), np.float32(0.41750535), np.float32(0.4702436), np.float32(0.4665615), np.float32(0.4190219), np.float32(0.4109217), np.float32(0.39605686), np.float32(0.40795597), np.float32(0.37476277), np.float32(0.38670066), np.float32(0.4048669), np.float32(0.42635518), np.float32(0.4541829), np.float32(0.44953668), np.float32(0.45212793), np.float32(0.4620565), np.float32(0.46282062), np.float32(0.42517352), np.float32(0.41181847), np.float32(0.40614957), np.float32(0.4111971), np.float32(0.44806632), np.float32(0.43924943), np.float32(0.40885577), np.float32(0.42454952), np.float32(0.44525123), np.float32(0.53102154), np.float32(0.5293141), np.float32(0.5604095), np.float32(0.51966655), np.float32(0.5434291), np.float32(0.54133815), np.float32(0.5509403), np.float32(0.548613), np.float32(0.5169514), np.float32(0.5456483), np.float32(0.55216676), np.float32(0.5604303), np.float32(0.5051331), np.float32(0.47388452), np.float32(0.48600993), np.float32(0.5051611), np.float32(0.4754248), np.float32(0.45315468), np.float32(0.44970044), np.float32(0.44189224), np.float32(0.4058096), np.float32(0.43209803), np.float32(0.39638644), np.float32(0.35552162), np.float32(0.3497599), np.float32(0.36124098), np.float32(0.33939013), np.float32(0.3284678), np.float32(0.3493556), np.float32(0.36348826), np.float32(0.3421831), np.float32(0.34439725), np.float32(0.35709667), np.float32(0.35823214), np.float32(0.36261746), np.float32(0.39652154), np.float32(0.44372928), np.float32(0.46578625), np.float32(0.48291332), np.float32(0.53400767), np.float32(0.54790455), np.float32(0.5541094), np.float32(0.5470974), np.float32(0.5371034), np.float32(0.51930255), np.float32(0.49519745), np.float32(0.4941619), np.float32(0.54232043), np.float32(0.5686694), np.float32(0.6416717), np.float32(0.65404415), np.float32(0.66042006), np.float32(0.6763173), np.float32(0.7037778), np.float32(0.69792086), np.float32(0.644856), np.float32(0.6122607), np.float32(0.5831094), np.float32(0.5271707), np.float32(0.50730294), np.float32(0.49352697), np.float32(0.45822302), np.float32(0.44316265), np.float32(0.46978402), np.float32(0.4733568), np.float32(0.4309705), np.float32(0.4367641), np.float32(0.44699454), np.float32(0.45923495), np.float32(0.42934668), np.float32(0.40558898), np.float32(0.45553124), np.float32(0.4414984), np.float32(0.42955905), np.float32(0.44031826), np.float32(0.45651224), np.float32(0.45933875), np.float32(0.4706423), np.float32(0.4975976), np.float32(0.5110471), np.float32(0.48532334), np.float32(0.4986087), np.float32(0.5023029), np.float32(0.5073039), np.float32(0.48951986), np.float32(0.4928041), np.float32(0.48309052), np.float32(0.46837837), np.float32(0.45614457), np.float32(0.47223294), np.float32(0.48450774), np.float32(0.45931944), np.float32(0.47918627), np.float32(0.4987235), np.float32(0.5302239), np.float32(0.54085505), np.float32(0.5480635), np.float32(0.5522105), np.float32(0.5404146), np.float32(0.5497404), np.float32(0.52964437), np.float32(0.552637), np.float32(0.53354394), np.float32(0.5322555), np.float32(0.5705327), np.float32(0.5509553), np.float32(0.5446815), np.float32(0.55209994), np.float32(0.5600938), np.float32(0.54886395), np.float32(0.53555715), np.float32(0.5499824), np.float32(0.5187951), np.float32(0.5086113), np.float32(0.5111657), np.float32(0.54117286), np.float32(0.5411899), np.float32(0.5509095), np.float32(0.5609453), np.float32(0.5549276), np.float32(0.55863786), np.float32(0.56623673), np.float32(0.57389194), np.float32(0.5718403), np.float32(0.58032745), np.float32(0.5880173), np.float32(0.60075355), np.float32(0.6007505), np.float32(0.61099666), np.float32(0.61176485), np.float32(0.6159694), np.float32(0.61799884), np.float32(0.62145543), np.float32(0.61603487), np.float32(0.612721), np.float32(0.6098357), np.float32(0.6104591), np.float32(0.59892833), np.float32(0.6041377), np.float32(0.6197673), np.float32(0.62450945), np.float32(0.6267064), np.float32(0.6374036), np.float32(0.654408), np.float32(0.6302746), np.float32(0.63036436), np.float32(0.63281536), np.float32(0.6180446), np.float32(0.61700815), np.float32(0.6004873), np.float32(0.5708435), np.float32(0.5598061), np.float32(0.55429655), np.float32(0.5541445), np.float32(0.5499821), np.float32(0.5474715), np.float32(0.5493854), np.float32(0.5551638), np.float32(0.5530644), np.float32(0.55746305), np.float32(0.56118464), np.float32(0.5619219), np.float32(0.56073165), np.float32(0.56567985), np.float32(0.5696467), np.float32(0.5671882), np.float32(0.5678202), np.float32(0.5712661), np.float32(0.5794903), np.float32(0.57732356), np.float32(0.58355373), np.float32(0.5886614), np.float32(0.5866951), np.float32(0.5793866), np.float32(0.5771078), np.float32(0.5713195), np.float32(0.5675503), np.float32(0.540025), np.float32(0.48413908), np.float32(0.49866736), np.float32(0.52363634), np.float32(0.52757776), np.float32(0.4755411), np.float32(0.4875805), np.float32(0.47682863), np.float32(0.490488), np.float32(0.45339915), np.float32(0.45040458), np.float32(0.4494071), np.float32(0.4563195), np.float32(0.4602525), np.float32(0.4615645), np.float32(0.47038642), np.float32(0.4620006), np.float32(0.4589743), np.float32(0.47640577), np.float32(0.4679936), np.float32(0.52341765), np.float32(0.5083322), np.float32(0.54056555), np.float32(0.5712773), np.float32(0.5554256), np.float32(0.58440435), np.float32(0.6002498), np.float32(0.62945634), np.float32(0.6809361), np.float32(0.7390988), np.float32(0.7673907), np.float32(0.7724798), np.float32(0.7856857), np.float32(0.8054686), np.float32(0.79492843), np.float32(0.77956086), np.float32(0.7986754), np.float32(0.8130621), np.float32(0.7938463), np.float32(0.78718245), np.float32(0.75239056), np.float32(0.7259602), np.float32(0.7510915), np.float32(0.7639042), np.float32(0.7371508), np.float32(0.7605066), np.float32(0.78314364), np.float32(0.81882775), np.float32(0.84749293), np.float32(0.892461), np.float32(0.89588773), np.float32(0.89811176), np.float32(0.86534584), np.float32(0.8886128), np.float32(0.8815868), np.float32(0.842807), np.float32(0.8499589), np.float32(0.839294), np.float32(0.84093094), np.float32(0.84785), np.float32(0.8283736), np.float32(0.8030735), np.float32(0.79412633), np.float32(0.81452024), np.float32(0.83256906), np.float32(0.86722255), np.float32(0.885828), np.float32(0.9042689), np.float32(0.90352744), np.float32(0.91235095), np.float32(0.9193974), np.float32(0.9164802), np.float32(0.92154354), np.float32(0.9263554), np.float32(0.9220129), np.float32(0.92219585)], 'MQRAVSLVAPLGFLRPALPAALSRSLSCAQDKLRRTPLYDFHLAHGGRMVAFAGWSLPVQYRDSHVDSHLHTRRHCSLFDVSHMLQTKIFGCDRVKLMESLVVGDIAELKPNQGTLSLFTNEAGGILDDLIVTNTAEGYLYVVSNAGCWDKDLVLMQDKVRELQNGGSDVGLEVVDNALLALQGPTAAQVLQAGVAHDLRKLPFMTSAVMEVFGVSGCRVTRCGYTGEDGMEISVPVAGAVHMAMALLQNPEVKLAGLAARDSLRLEAGLCLYGNDIDEHTTPVEGSLSWTLGDQPVTALQFVQAGEGYLASLNLYFLNVLLFFFHYKLRTFSMAFSG': [np.float32(0.8842928), np.float32(0.77424926), np.float32(0.8817747), np.float32(0.8793338), np.float32(0.87938756), np.float32(0.8534276), np.float32(0.7524604), np.float32(0.7353593), np.float32(0.7967874), np.float32(0.7295439), np.float32(0.71606165), np.float32(0.80315), np.float32(0.89788526), np.float32(0.8260725), np.float32(0.84475255), np.float32(0.7556009), np.float32(0.7203058), np.float32(0.6183609), np.float32(0.64576304), np.float32(0.5738876), np.float32(0.64732695), np.float32(0.54694575), np.float32(0.5871875), np.float32(0.5523367), np.float32(0.51114947), np.float32(0.4183481), np.float32(0.38085902), np.float32(0.2961959), np.float32(0.19982322), np.float32(0.19634135), np.float32(0.20574248), np.float32(0.20986594), np.float32(0.19872977), np.float32(0.16652174), np.float32(0.16768001), np.float32(0.17220725), np.float32(0.15846188), np.float32(0.14937137), np.float32(0.12844926), np.float32(0.107286304), np.float32(0.10096426), np.float32(0.089261346), np.float32(0.08038783), np.float32(0.070897385), np.float32(0.058593944), np.float32(0.057109512), np.float32(0.0454171), np.float32(0.040361263), np.float32(0.04358915), np.float32(0.044604953), np.float32(0.056138903), np.float32(0.064172976), np.float32(0.06636344), np.float32(0.07331697), np.float32(0.08142181), np.float32(0.08197543), np.float32(0.09118574), np.float32(0.09406549), np.float32(0.097526334), np.float32(0.11175682), np.float32(0.10421522), np.float32(0.11948302), np.float32(0.13603748), np.float32(0.13419873), np.float32(0.13147306), np.float32(0.1272162), np.float32(0.12933415), np.float32(0.116221815), np.float32(0.10907401), np.float32(0.102332436), np.float32(0.09671213), np.float32(0.11176111), np.float32(0.10300795), np.float32(0.09621583), np.float32(0.089641124), np.float32(0.07850827), np.float32(0.06873317), np.float32(0.06051505), np.float32(0.05716856), np.float32(0.052671377), np.float32(0.050822493), np.float32(0.05319133), np.float32(0.057216473), np.float32(0.048613925), np.float32(0.05112164), np.float32(0.047421567), np.float32(0.039575607), np.float32(0.03897916), np.float32(0.0408067), np.float32(0.040083617), np.float32(0.042435497), np.float32(0.04342126), np.float32(0.04647265), np.float32(0.047862973), np.float32(0.046660084), np.float32(0.04550586), np.float32(0.05291904), np.float32(0.052729905), np.float32(0.056989685), np.float32(0.06316874), np.float32(0.06622224), np.float32(0.07719276), np.float32(0.08467549), np.float32(0.08172285), np.float32(0.075087205), np.float32(0.074573755), np.float32(0.068072975), np.float32(0.0653866), np.float32(0.057327013), np.float32(0.06319359), np.float32(0.070414916), np.float32(0.07292276), np.float32(0.07352939), np.float32(0.07813957), np.float32(0.07817645), np.float32(0.0772447), np.float32(0.07617928), np.float32(0.074750766), np.float32(0.07209649), np.float32(0.070569865), np.float32(0.058522955), np.float32(0.060766462), np.float32(0.057472017), np.float32(0.05028713), np.float32(0.047854688), np.float32(0.043854225), np.float32(0.03908643), np.float32(0.037528716), np.float32(0.03533774), np.float32(0.0302179), np.float32(0.028247487), np.float32(0.026100283), np.float32(0.024758521), np.float32(0.023620345), np.float32(0.021942848), np.float32(0.02150808), np.float32(0.020782791), np.float32(0.019963842), np.float32(0.020016322), np.float32(0.022050072), np.float32(0.02273066), np.float32(0.020622544), np.float32(0.022656457), np.float32(0.02321032), np.float32(0.023128323), np.float32(0.023477148), np.float32(0.024229493), np.float32(0.02440498), np.float32(0.02225456), np.float32(0.024299245), np.float32(0.030320961), np.float32(0.031489126), np.float32(0.03940108), np.float32(0.05449087), np.float32(0.06731432), np.float32(0.07996586), np.float32(0.08744387), np.float32(0.096058354), np.float32(0.09960061), np.float32(0.09979372), np.float32(0.091591544), np.float32(0.099323265), np.float32(0.08897089), np.float32(0.066663146), np.float32(0.06596758), np.float32(0.0670175), np.float32(0.058307197), np.float32(0.05881702), np.float32(0.06267401), np.float32(0.06301844), np.float32(0.057971366), np.float32(0.060683757), np.float32(0.07337161), np.float32(0.070549466), np.float32(0.06705772), np.float32(0.059650503), np.float32(0.052095223), np.float32(0.04415854), np.float32(0.03640997), np.float32(0.031217799), np.float32(0.030567994), np.float32(0.030180544), np.float32(0.03218997), np.float32(0.031763695), np.float32(0.035869453), np.float32(0.03662826), np.float32(0.04249183), np.float32(0.04506542), np.float32(0.050808497), np.float32(0.052172408), np.float32(0.05223685), np.float32(0.061874032), np.float32(0.06884429), np.float32(0.06401676), np.float32(0.06086571), np.float32(0.05799016), np.float32(0.049662374), np.float32(0.045726612), np.float32(0.04095175), np.float32(0.042318873), np.float32(0.040548768), np.float32(0.036122788), np.float32(0.03785804), np.float32(0.037539016), np.float32(0.035148453), np.float32(0.037773866), np.float32(0.034744315), np.float32(0.038052615), np.float32(0.034427695), np.float32(0.033273235), np.float32(0.032861818), np.float32(0.035988037), np.float32(0.033231765), np.float32(0.032812733), np.float32(0.036054224), np.float32(0.034977514), np.float32(0.038450234), np.float32(0.042996816), np.float32(0.043618817), np.float32(0.043712642), np.float32(0.047244303), np.float32(0.045905147), np.float32(0.044032305), np.float32(0.040631108), np.float32(0.04177538), np.float32(0.040758237), np.float32(0.038385667), np.float32(0.034619454), np.float32(0.033088733), np.float32(0.030558662), np.float32(0.03395108), np.float32(0.030746048), np.float32(0.029019307), np.float32(0.026703797), np.float32(0.02390872), np.float32(0.02280627), np.float32(0.021382898), np.float32(0.02534942), np.float32(0.023402039), np.float32(0.024584513), np.float32(0.030212352), np.float32(0.026595034), np.float32(0.025744652), np.float32(0.024324484), np.float32(0.021044556), np.float32(0.022371454), np.float32(0.025493339), np.float32(0.026616367), np.float32(0.029734414), np.float32(0.036212407), np.float32(0.038678594), np.float32(0.04453854), np.float32(0.054615844), np.float32(0.057967946), np.float32(0.059631933), np.float32(0.06630463), np.float32(0.0727604), np.float32(0.074661784), np.float32(0.07366825), np.float32(0.0816313), np.float32(0.0805688), np.float32(0.070739746), np.float32(0.070905335), np.float32(0.06639211), np.float32(0.07020336), np.float32(0.079455286), np.float32(0.083403215), np.float32(0.09876541), np.float32(0.12266268), np.float32(0.14785887), np.float32(0.16975063), np.float32(0.19740193), np.float32(0.21732406), np.float32(0.2347582), np.float32(0.21550784), np.float32(0.20300134), np.float32(0.19703116), np.float32(0.18584646), np.float32(0.18798062), np.float32(0.18354896), np.float32(0.18688576), np.float32(0.1908712), np.float32(0.21929717), np.float32(0.2157375), np.float32(0.23113443), np.float32(0.21744737), np.float32(0.20923284), np.float32(0.18350495), np.float32(0.18980235), np.float32(0.19472004), np.float32(0.18494155), np.float32(0.17414266), np.float32(0.1691884), np.float32(0.17460398), np.float32(0.2004629), np.float32(0.18887015), np.float32(0.16378254), np.float32(0.16432753), np.float32(0.1908195), np.float32(0.18726358), np.float32(0.17405997), np.float32(0.18991369), np.float32(0.2167039), np.float32(0.26040727), np.float32(0.23785838), np.float32(0.26286402), np.float32(0.25334263), np.float32(0.20057465), np.float32(0.23534188), np.float32(0.26201662), np.float32(0.2693012), np.float32(0.26501495), np.float32(0.299035), np.float32(0.31365448), np.float32(0.31366453), np.float32(0.33311635), np.float32(0.3654622), np.float32(0.33614394), np.float32(0.34395176), np.float32(0.32020548), np.float32(0.36161372), np.float32(0.38384616), np.float32(0.38122845), np.float32(0.41647094), np.float32(0.42606422), np.float32(0.4143159), np.float32(0.46724924), np.float32(0.51355565), np.float32(0.5527308), np.float32(0.54763603), np.float32(0.60091394), np.float32(0.6307925), np.float32(0.6506197), np.float32(0.64914536), np.float32(0.6073632), np.float32(0.6241553), np.float32(0.5354606), np.float32(0.46383736)], 'MAEPFLSEYQHQPQTSNCTGAAAVQEELNPERPPGAEERVPEEDSRWQSRAFPQLGGRPGPEGEGSLESQPPPLQTQACPESSCLREGEKGQNGDDSSAGGDFPPPAEVEPTPEAELLAQPCHDSEASKLGAPAAGGEEEWGQQQRQLGKKKHRRRPSKKKRHWKPYYKLTWEEKKKFDEKQSLRASRIRAEMFAKGQPVAPYNTTQFLMDDHDQEEPDLKTGLYSKRAAAKSDDTSDDDFMEEGGEEDGGSDGMGGDGSEFLQRDFSETYERYHTESLQNMSKQELIKEYLELEKCLSRMEDENNRLRLESKRLGGDDARVRELELELDRLRAENLQLLTENELHRQQERAPLSKFGD': [np.float32(0.95809114), np.float32(0.95651925), np.float32(0.9571277), np.float32(0.9527534), np.float32(0.94920105), np.float32(0.9486859), np.float32(0.95072114), np.float32(0.950151), np.float32(0.95113397), np.float32(0.9543498), np.float32(0.95384), np.float32(0.9549354), np.float32(0.9535749), np.float32(0.9554764), np.float32(0.9586859), np.float32(0.9611071), np.float32(0.96275395), np.float32(0.96410877), np.float32(0.96688217), np.float32(0.9701769), np.float32(0.97183144), np.float32(0.97481596), np.float32(0.9770462), np.float32(0.97821426), np.float32(0.9784838), np.float32(0.97926724), np.float32(0.9791255), np.float32(0.9791642), np.float32(0.98040855), np.float32(0.9795806), np.float32(0.97990704), np.float32(0.9803417), np.float32(0.980525), np.float32(0.9797778), np.float32(0.9798023), np.float32(0.9802438), np.float32(0.97989756), np.float32(0.9797285), np.float32(0.9802285), np.float32(0.9800947), np.float32(0.9802476), np.float32(0.9799084), np.float32(0.9807818), np.float32(0.981092), np.float32(0.9811957), np.float32(0.9817856), np.float32(0.982444), np.float32(0.98280346), np.float32(0.98320955), np.float32(0.98292464), np.float32(0.98322487), np.float32(0.9828372), np.float32(0.98364395), np.float32(0.9840644), np.float32(0.9837713), np.float32(0.98384595), np.float32(0.9836162), np.float32(0.9840136), np.float32(0.9843001), np.float32(0.98413277), np.float32(0.98429894), np.float32(0.98430854), np.float32(0.984286), np.float32(0.98431826), np.float32(0.984), np.float32(0.9843286), np.float32(0.9847631), np.float32(0.98473257), np.float32(0.98444694), np.float32(0.9839011), np.float32(0.9835491), np.float32(0.9830683), np.float32(0.9833244), np.float32(0.98348546), np.float32(0.98253894), np.float32(0.9828362), np.float32(0.98190284), np.float32(0.98178345), np.float32(0.98254067), np.float32(0.98213416), np.float32(0.98209053), np.float32(0.9832586), np.float32(0.9832154), np.float32(0.98311734), np.float32(0.9838123), np.float32(0.9841), np.float32(0.98366594), np.float32(0.9837144), np.float32(0.9840222), np.float32(0.9833888), np.float32(0.9836849), np.float32(0.98361325), np.float32(0.98352605), np.float32(0.983499), np.float32(0.9837028), np.float32(0.98400706), np.float32(0.9843538), np.float32(0.98426443), np.float32(0.9840581), np.float32(0.9836257), np.float32(0.98372114), np.float32(0.9830239), np.float32(0.98290104), np.float32(0.9824697), np.float32(0.98260444), np.float32(0.9820219), np.float32(0.98181), np.float32(0.98147917), np.float32(0.9813045), np.float32(0.98141164), np.float32(0.9813441), np.float32(0.9810751), np.float32(0.98147535), np.float32(0.98093075), np.float32(0.9811802), np.float32(0.98079854), np.float32(0.98106706), np.float32(0.9817254), np.float32(0.98197365), np.float32(0.9827439), np.float32(0.9825706), np.float32(0.9825125), np.float32(0.9829964), np.float32(0.98330486), np.float32(0.9833202), np.float32(0.9837759), np.float32(0.98369205), np.float32(0.98461515), np.float32(0.98457795), np.float32(0.9842986), np.float32(0.9837119), np.float32(0.98389727), np.float32(0.9839565), np.float32(0.9838892), np.float32(0.9837748), np.float32(0.9824952), np.float32(0.9820471), np.float32(0.98189604), np.float32(0.98111236), np.float32(0.98073995), np.float32(0.9802137), np.float32(0.9801994), np.float32(0.9801727), np.float32(0.97956413), np.float32(0.9802259), np.float32(0.9796255), np.float32(0.9797977), np.float32(0.97878015), np.float32(0.97826356), np.float32(0.97802323), np.float32(0.97596824), np.float32(0.97458047), np.float32(0.97429186), np.float32(0.97002953), np.float32(0.9670126), np.float32(0.9575303), np.float32(0.95081186), np.float32(0.95114005), np.float32(0.9444405), np.float32(0.937211), np.float32(0.93441814), np.float32(0.9327533), np.float32(0.92377114), np.float32(0.9084486), np.float32(0.89220315), np.float32(0.86947125), np.float32(0.83384657), np.float32(0.79127955), np.float32(0.75644684), np.float32(0.7162949), np.float32(0.667856), np.float32(0.60436314), np.float32(0.5618814), np.float32(0.55059147), np.float32(0.5141996), np.float32(0.4931546), np.float32(0.5191528), np.float32(0.51067144), np.float32(0.49688593), np.float32(0.49565554), np.float32(0.48243862), np.float32(0.4933105), np.float32(0.4866054), np.float32(0.53984755), np.float32(0.58447987), np.float32(0.6001911), np.float32(0.6295433), np.float32(0.65649784), np.float32(0.66941404), np.float32(0.6669495), np.float32(0.67485446), np.float32(0.6860341), np.float32(0.71150273), np.float32(0.7264502), np.float32(0.7410102), np.float32(0.74489826), np.float32(0.77259827), np.float32(0.78300995), np.float32(0.7789792), np.float32(0.7995899), np.float32(0.80891097), np.float32(0.81860393), np.float32(0.84420776), np.float32(0.87375146), np.float32(0.8908758), np.float32(0.9015715), np.float32(0.91261643), np.float32(0.9232519), np.float32(0.9288998), np.float32(0.9373383), np.float32(0.9387896), np.float32(0.94244885), np.float32(0.9471231), np.float32(0.9468546), np.float32(0.9443898), np.float32(0.95089054), np.float32(0.9576934), np.float32(0.9588228), np.float32(0.9632845), np.float32(0.9663656), np.float32(0.96161854), np.float32(0.9609961), np.float32(0.95721114), np.float32(0.9601703), np.float32(0.962141), np.float32(0.959169), np.float32(0.96243584), np.float32(0.96141595), np.float32(0.9635642), np.float32(0.96826565), np.float32(0.9701058), np.float32(0.9709665), np.float32(0.9710867), np.float32(0.97067225), np.float32(0.9707351), np.float32(0.97386736), np.float32(0.97516596), np.float32(0.9761889), np.float32(0.97747725), np.float32(0.9785186), np.float32(0.9802602), np.float32(0.9812955), np.float32(0.9822521), np.float32(0.9834819), np.float32(0.9829912), np.float32(0.9830626), np.float32(0.98365676), np.float32(0.9842695), np.float32(0.9835458), np.float32(0.983478), np.float32(0.98294777), np.float32(0.9816067), np.float32(0.97985166), np.float32(0.9772031), np.float32(0.9725715), np.float32(0.96765345), np.float32(0.9586507), np.float32(0.95623326), np.float32(0.9492262), np.float32(0.93898445), np.float32(0.9329916), np.float32(0.91976637), np.float32(0.9066415), np.float32(0.8887905), np.float32(0.8686602), np.float32(0.8463962), np.float32(0.82324266), np.float32(0.79626596), np.float32(0.7799579), np.float32(0.7529995), np.float32(0.72642606), np.float32(0.71419835), np.float32(0.69717014), np.float32(0.68651533), np.float32(0.67699224), np.float32(0.6681693), np.float32(0.66305494), np.float32(0.6535629), np.float32(0.65272915), np.float32(0.6450464), np.float32(0.64143276), np.float32(0.64515823), np.float32(0.64355147), np.float32(0.63895166), np.float32(0.6202723), np.float32(0.60654056), np.float32(0.59510934), np.float32(0.58729154), np.float32(0.58254033), np.float32(0.5782327), np.float32(0.57719433), np.float32(0.5749097), np.float32(0.5732471), np.float32(0.5709446), np.float32(0.573854), np.float32(0.57476556), np.float32(0.5743479), np.float32(0.57252085), np.float32(0.5717027), np.float32(0.5722844), np.float32(0.57571995), np.float32(0.58134544), np.float32(0.5885312), np.float32(0.5952057), np.float32(0.5962944), np.float32(0.5980544), np.float32(0.5980439), np.float32(0.60461384), np.float32(0.6027039), np.float32(0.60200846), np.float32(0.6004536), np.float32(0.6038915), np.float32(0.6058577), np.float32(0.61021316), np.float32(0.611687), np.float32(0.61313593), np.float32(0.61434424), np.float32(0.61390233), np.float32(0.6158653), np.float32(0.6194592), np.float32(0.61418986), np.float32(0.6128845), np.float32(0.6068296), np.float32(0.60970664), np.float32(0.61068296), np.float32(0.5989032), np.float32(0.5932599), np.float32(0.59049606), np.float32(0.5861758), np.float32(0.57351786), np.float32(0.5911005), np.float32(0.5831598), np.float32(0.61374366), np.float32(0.6130963), np.float32(0.6129554), np.float32(0.61711735), np.float32(0.6276528), np.float32(0.63379306), np.float32(0.6533168), np.float32(0.66244096), np.float32(0.6810543), np.float32(0.69016117), np.float32(0.7236691), np.float32(0.72633886), np.float32(0.7295344), np.float32(0.74915516), np.float32(0.7558919), np.float32(0.77442455), np.float32(0.78644496), np.float32(0.79626536), np.float32(0.81038326), np.float32(0.8268986), np.float32(0.8352178), np.float32(0.852129), np.float32(0.86005515), np.float32(0.87025553), np.float32(0.87538284), np.float32(0.88961107), np.float32(0.89191246)], 'MAWPCISRLCCLARRWNQLDRSDVAVPLTLHSYSDLESEEPIPGGVPSRRGPSPAGSRDPGRDVPLTQYQRDFGVWTAPSGSRDATQGRGPGASSRRTKPSATPGRGVYVLPIGDADAAAVATTSYRQEFQAWTGVKPSRSTKVKPAKVITTHSSGWDGSPRAGFQAPEVRKKFAPNPSAIFQASAPRILNV': [np.float32(0.8854398), np.float32(0.8806821), np.float32(0.87725407), np.float32(0.8905764), np.float32(0.90223855), np.float32(0.89209294), np.float32(0.8533861), np.float32(0.8473986), np.float32(0.8220408), np.float32(0.8143119), np.float32(0.8206599), np.float32(0.8280207), np.float32(0.84805197), np.float32(0.8719682), np.float32(0.8675355), np.float32(0.8889735), np.float32(0.8978876), np.float32(0.89154905), np.float32(0.9070064), np.float32(0.9209213), np.float32(0.9106199), np.float32(0.9122087), np.float32(0.9186207), np.float32(0.9232711), np.float32(0.92749614), np.float32(0.94106203), np.float32(0.9448835), np.float32(0.950279), np.float32(0.9571745), np.float32(0.9598214), np.float32(0.960067), np.float32(0.9620487), np.float32(0.9661242), np.float32(0.9637893), np.float32(0.96740824), np.float32(0.96807635), np.float32(0.9644604), np.float32(0.9651124), np.float32(0.9696909), np.float32(0.9724678), np.float32(0.97525126), np.float32(0.9771622), np.float32(0.98047674), np.float32(0.9810105), np.float32(0.9829585), np.float32(0.983305), np.float32(0.9843813), np.float32(0.98457795), np.float32(0.9847018), np.float32(0.9849161), np.float32(0.9855865), np.float32(0.985704), np.float32(0.9857679), np.float32(0.9853839), np.float32(0.9853188), np.float32(0.984982), np.float32(0.98469603), np.float32(0.98299766), np.float32(0.98195916), np.float32(0.9807153), np.float32(0.98055637), np.float32(0.97774327), np.float32(0.9752144), np.float32(0.9732464), np.float32(0.96988815), np.float32(0.96640235), np.float32(0.9631199), np.float32(0.9619167), np.float32(0.9607592), np.float32(0.95550615), np.float32(0.9555946), np.float32(0.9554603), np.float32(0.95206773), np.float32(0.94695485), np.float32(0.9448996), np.float32(0.9458125), np.float32(0.9486509), np.float32(0.9533774), np.float32(0.9566158), np.float32(0.9647973), np.float32(0.96954185), np.float32(0.97270805), np.float32(0.97551167), np.float32(0.9773368), np.float32(0.9797713), np.float32(0.9809043), np.float32(0.98078704), np.float32(0.98156035), np.float32(0.98222995), np.float32(0.9823599), np.float32(0.9827875), np.float32(0.983196), np.float32(0.9834027), np.float32(0.9834567), np.float32(0.9818143), np.float32(0.9802721), np.float32(0.9776544), np.float32(0.97411114), np.float32(0.9687893), np.float32(0.9629104), np.float32(0.95959944), np.float32(0.9557675), np.float32(0.9541428), np.float32(0.9534196), np.float32(0.9493747), np.float32(0.9295655), np.float32(0.9245534), np.float32(0.9102666), np.float32(0.9054782), np.float32(0.89565825), np.float32(0.896912), np.float32(0.8718733), np.float32(0.79907936), np.float32(0.7522707), np.float32(0.6332754), np.float32(0.5861235), np.float32(0.71870327), np.float32(0.67055887), np.float32(0.51487005), np.float32(0.6324559), np.float32(0.58616537), np.float32(0.63144255), np.float32(0.5873506), np.float32(0.68820226), np.float32(0.7025021), np.float32(0.7207299), np.float32(0.73202944), np.float32(0.7322651), np.float32(0.72891897), np.float32(0.7158139), np.float32(0.7869776), np.float32(0.8209729), np.float32(0.8502918), np.float32(0.82825345), np.float32(0.8102555), np.float32(0.83236337), np.float32(0.84104264), np.float32(0.83904386), np.float32(0.88929397), np.float32(0.89582574), np.float32(0.8999449), np.float32(0.9226667), np.float32(0.9195851), np.float32(0.91840434), np.float32(0.88250315), np.float32(0.87818027), np.float32(0.8618712), np.float32(0.86027634), np.float32(0.850468), np.float32(0.8659405), np.float32(0.8413626), np.float32(0.8866982), np.float32(0.91827947), np.float32(0.9428368), np.float32(0.95077693), np.float32(0.9606567), np.float32(0.9622318), np.float32(0.9598167), np.float32(0.95720905), np.float32(0.95769703), np.float32(0.95583373), np.float32(0.96373016), np.float32(0.9641992), np.float32(0.95924103), np.float32(0.9558119), np.float32(0.9546213), np.float32(0.9524247), np.float32(0.9521435), np.float32(0.9520333), np.float32(0.95244044), np.float32(0.9592666), np.float32(0.9505829), np.float32(0.9517685), np.float32(0.9461238), np.float32(0.9415157), np.float32(0.9486789), np.float32(0.95468456), np.float32(0.948649), np.float32(0.9536121), np.float32(0.9541071), np.float32(0.9526381), np.float32(0.9539836), np.float32(0.948173), np.float32(0.94533056), np.float32(0.933557), np.float32(0.9204871), np.float32(0.9057559), np.float32(0.87918955), np.float32(0.84611726), np.float32(0.87543297), np.float32(0.9018489), np.float32(0.93209034)], 'MDNLNSRNGLPLGTLGEGDIAKAAADFLASSSERRKRARVSAASNAELPRKKLDTSKPPSINIDVANKAAADLIRESPSYRNLVRMEEKLDLAIMRKQQDIKESLKSQSFFESRVFRLYLFNTYRSQPGAPGTTEDDVASWSLRIQGRLLKKSEERPRKSSSSTNQDSGGGANKATRGVSSAVTDPVGPGVPILQNAPAVTPSGVNQSAHLANPNTPLMPIQGPVLGESNQSVITGQPPKCSDIFKRIVIELDKEFYPENNLIEWKRNDKEPSSDGFEISRSGDKEFTAKIFLYIDHKPEQFRLSHALSRLIGVKTDTKKGIFAGVWQYIKKNRLQCVDDRSAVRLDQGLKGLLGPANANVEVLKLQQLFTVVKSHMGPPEPLMIEYEVKLNGDVVDNQDCYDIQVSVQDTSLIETARRAGVFGLQLPQSTEFEALREKHLLALVKIAEHKKRRDFFKGFCSNPVQFINHLILSQTRDLKVLGGSTGRNPEEERKAAFYQQQWVHEAVPRYLLRKAIADTADDTGESALK': [np.float32(0.9566013), np.float32(0.9602605), np.float32(0.96174985), np.float32(0.96005124), np.float32(0.95280236), np.float32(0.9483458), np.float32(0.9475204), np.float32(0.9399919), np.float32(0.9345), np.float32(0.93556), np.float32(0.9374579), np.float32(0.93438846), np.float32(0.9208265), np.float32(0.9176685), np.float32(0.9193587), np.float32(0.9085618), np.float32(0.8963196), np.float32(0.8635427), np.float32(0.86712277), np.float32(0.8307555), np.float32(0.82907206), np.float32(0.7921673), np.float32(0.7650877), np.float32(0.7720104), np.float32(0.7175364), np.float32(0.7207214), np.float32(0.685906), np.float32(0.6979526), np.float32(0.715538), np.float32(0.6882044), np.float32(0.68803596), np.float32(0.69109166), np.float32(0.6949052), np.float32(0.7741369), np.float32(0.791811), np.float32(0.80765104), np.float32(0.83404005), np.float32(0.8346461), np.float32(0.86271524), np.float32(0.8797276), np.float32(0.8958065), np.float32(0.9057096), np.float32(0.91796875), np.float32(0.932444), np.float32(0.93987817), np.float32(0.94663286), np.float32(0.9468279), np.float32(0.95301485), np.float32(0.9490625), np.float32(0.9349139), np.float32(0.93112856), np.float32(0.91859233), np.float32(0.904847), np.float32(0.9069936), np.float32(0.8966497), np.float32(0.8890233), np.float32(0.8981031), np.float32(0.87702525), np.float32(0.856179), np.float32(0.8441974), np.float32(0.83544576), np.float32(0.82523924), np.float32(0.78116983), np.float32(0.79817563), np.float32(0.7922317), np.float32(0.77031296), np.float32(0.75303876), np.float32(0.7582873), np.float32(0.7332369), np.float32(0.7333316), np.float32(0.7108992), np.float32(0.66315603), np.float32(0.63254625), np.float32(0.6054582), np.float32(0.59601533), np.float32(0.5867067), np.float32(0.5362985), np.float32(0.57448375), np.float32(0.5663472), np.float32(0.54074585), np.float32(0.5086291), np.float32(0.470186), np.float32(0.47946334), np.float32(0.47014073), np.float32(0.4797822), np.float32(0.46081054), np.float32(0.443706), np.float32(0.42264682), np.float32(0.38316527), np.float32(0.39563128), np.float32(0.36523247), np.float32(0.33803168), np.float32(0.3481286), np.float32(0.32010096), np.float32(0.3237475), np.float32(0.32600442), np.float32(0.33259445), np.float32(0.33501223), np.float32(0.32338208), np.float32(0.32541513), np.float32(0.3171922), np.float32(0.30499813), np.float32(0.32360938), np.float32(0.30750474), np.float32(0.28391048), np.float32(0.25879622), np.float32(0.24912812), np.float32(0.21612178), np.float32(0.20462307), np.float32(0.1895567), np.float32(0.18616223), np.float32(0.17215377), np.float32(0.16575757), np.float32(0.16242746), np.float32(0.16622144), np.float32(0.17364514), np.float32(0.19175018), np.float32(0.23323904), np.float32(0.26130062), np.float32(0.28933337), np.float32(0.3048031), np.float32(0.316155), np.float32(0.3222185), np.float32(0.34772637), np.float32(0.3856296), np.float32(0.41425514), np.float32(0.414631), np.float32(0.4293164), np.float32(0.4687765), np.float32(0.44715595), np.float32(0.4517091), np.float32(0.44349685), np.float32(0.45771426), np.float32(0.43672293), np.float32(0.48408058), np.float32(0.5303359), np.float32(0.5629489), np.float32(0.54986626), np.float32(0.53306115), np.float32(0.5032382), np.float32(0.5223007), np.float32(0.4903331), np.float32(0.4648443), np.float32(0.41239852), np.float32(0.41649544), np.float32(0.3965309), np.float32(0.4099235), np.float32(0.41396987), np.float32(0.44459963), np.float32(0.46990284), np.float32(0.53475183), np.float32(0.5685331), np.float32(0.6401005), np.float32(0.7068784), np.float32(0.772825), np.float32(0.8237221), np.float32(0.854212), np.float32(0.884191), np.float32(0.90316373), np.float32(0.9218184), np.float32(0.92768043), np.float32(0.9410415), np.float32(0.95621246), np.float32(0.9630327), np.float32(0.9701034), np.float32(0.97569114), np.float32(0.9781728), np.float32(0.9802695), np.float32(0.9821623), np.float32(0.98326355), np.float32(0.9829778), np.float32(0.98301184), np.float32(0.9831441), np.float32(0.98332834), np.float32(0.9832081), np.float32(0.9836475), np.float32(0.98382854), np.float32(0.98415715), np.float32(0.9836812), np.float32(0.9838923), np.float32(0.9838631), np.float32(0.9836398), np.float32(0.98386395), np.float32(0.98323613), np.float32(0.983286), np.float32(0.9827975), np.float32(0.98290956), np.float32(0.98308784), np.float32(0.983227), np.float32(0.98325115), np.float32(0.9834605), np.float32(0.9827822), np.float32(0.98309904), np.float32(0.9830025), np.float32(0.98255736), np.float32(0.98172337), np.float32(0.98172045), np.float32(0.98095554), np.float32(0.9814705), np.float32(0.9813565), np.float32(0.98136675), np.float32(0.9818432), np.float32(0.9821003), np.float32(0.9814336), np.float32(0.9812723), np.float32(0.9801026), np.float32(0.98010784), np.float32(0.9799222), np.float32(0.9797488), np.float32(0.98017293), np.float32(0.978901), np.float32(0.9751899), np.float32(0.9722286), np.float32(0.972305), np.float32(0.9720896), np.float32(0.97134304), np.float32(0.9719864), np.float32(0.9708213), np.float32(0.97261906), np.float32(0.97188324), np.float32(0.9695283), np.float32(0.96781087), np.float32(0.96418643), np.float32(0.9597038), np.float32(0.95976555), np.float32(0.95622784), np.float32(0.95339924), np.float32(0.95328057), np.float32(0.9543087), np.float32(0.95027524), np.float32(0.93456864), np.float32(0.9264832), np.float32(0.90598327), np.float32(0.8462304), np.float32(0.8314804), np.float32(0.78943604), np.float32(0.6734538), np.float32(0.6005542), np.float32(0.5076829), np.float32(0.47346193), np.float32(0.4038979), np.float32(0.3258373), np.float32(0.290068), np.float32(0.2818374), np.float32(0.21721143), np.float32(0.180794), np.float32(0.18145521), np.float32(0.17927869), np.float32(0.16491088), np.float32(0.15294316), np.float32(0.14036225), np.float32(0.12988546), np.float32(0.12465704), np.float32(0.116182245), np.float32(0.12474547), np.float32(0.1218623), np.float32(0.13655931), np.float32(0.14462247), np.float32(0.16557236), np.float32(0.17535575), np.float32(0.22561467), np.float32(0.2396152), np.float32(0.25860775), np.float32(0.2675626), np.float32(0.27211598), np.float32(0.28000766), np.float32(0.27327684), np.float32(0.26994556), np.float32(0.2553605), np.float32(0.2737983), np.float32(0.28278238), np.float32(0.2763284), np.float32(0.27058044), np.float32(0.3002856), np.float32(0.34106126), np.float32(0.36483666), np.float32(0.31064937), np.float32(0.3014519), np.float32(0.3032484), np.float32(0.31431288), np.float32(0.30380622), np.float32(0.27473667), np.float32(0.21349478), np.float32(0.16306321), np.float32(0.14500253), np.float32(0.13230771), np.float32(0.13117371), np.float32(0.11152648), np.float32(0.10477706), np.float32(0.09718784), np.float32(0.08517028), np.float32(0.085430205), np.float32(0.071084626), np.float32(0.06526665), np.float32(0.06377184), np.float32(0.055575002), np.float32(0.05099461), np.float32(0.043605212), np.float32(0.04107046), np.float32(0.04049977), np.float32(0.039332476), np.float32(0.043176122), np.float32(0.04239237), np.float32(0.04984265), np.float32(0.055358887), np.float32(0.062354073), np.float32(0.06862377), np.float32(0.086035736), np.float32(0.09353464), np.float32(0.09150775), np.float32(0.08118398), np.float32(0.070290454), np.float32(0.065021195), np.float32(0.059661545), np.float32(0.055357862), np.float32(0.048681352), np.float32(0.05407674), np.float32(0.054232188), np.float32(0.047529705), np.float32(0.05499593), np.float32(0.06779373), np.float32(0.069777235), np.float32(0.07225377), np.float32(0.07747635), np.float32(0.08184128), np.float32(0.080145955), np.float32(0.08218182), np.float32(0.07923137), np.float32(0.086938746), np.float32(0.07958362), np.float32(0.076283805), np.float32(0.07107856), np.float32(0.06428315), np.float32(0.064514145), np.float32(0.06866399), np.float32(0.075718865), np.float32(0.0853462), np.float32(0.09150153), np.float32(0.09963155), np.float32(0.11632672), np.float32(0.120095156), np.float32(0.12188158), np.float32(0.14289574), np.float32(0.14394654), np.float32(0.13628162), np.float32(0.13746223), np.float32(0.1389961), np.float32(0.14283724), np.float32(0.1486266), np.float32(0.14434958), np.float32(0.14916506), np.float32(0.13856614), np.float32(0.12607783), np.float32(0.120578006), np.float32(0.11452507), np.float32(0.1142847), np.float32(0.113987215), np.float32(0.09928679), np.float32(0.08842697), np.float32(0.0831172), np.float32(0.068030976), np.float32(0.05540779), np.float32(0.05802312), np.float32(0.056412935), np.float32(0.05916597), np.float32(0.061851315), np.float32(0.06620128), np.float32(0.07101956), np.float32(0.0715846), np.float32(0.074277684), np.float32(0.07278949), np.float32(0.070224166), np.float32(0.064128265), np.float32(0.064273395), np.float32(0.06558055), np.float32(0.06400009), np.float32(0.06691375), np.float32(0.06463822), np.float32(0.07514576), np.float32(0.07410695), np.float32(0.08091481), np.float32(0.092234895), np.float32(0.119321324), np.float32(0.12910643), np.float32(0.14505108), np.float32(0.18121494), np.float32(0.19459535), np.float32(0.19626914), np.float32(0.2051579), np.float32(0.18516546), np.float32(0.17975971), np.float32(0.16737026), np.float32(0.13208218), np.float32(0.1242913), np.float32(0.11704338), np.float32(0.1165162), np.float32(0.11772018), np.float32(0.12807946), np.float32(0.13439581), np.float32(0.16073415), np.float32(0.16184989), np.float32(0.16241954), np.float32(0.15385528), np.float32(0.15346007), np.float32(0.15450098), np.float32(0.13855994), np.float32(0.14176203), np.float32(0.14481145), np.float32(0.13863276), np.float32(0.11725524), np.float32(0.10426558), np.float32(0.09040034), np.float32(0.073892206), np.float32(0.08245369), np.float32(0.09696244), np.float32(0.08564903), np.float32(0.09898591), np.float32(0.10656329), np.float32(0.11416022), np.float32(0.12769781), np.float32(0.14567865), np.float32(0.13056296), np.float32(0.12553129), np.float32(0.1228037), np.float32(0.10697455), np.float32(0.10716055), np.float32(0.11155069), np.float32(0.11427238), np.float32(0.11559071), np.float32(0.10902974), np.float32(0.105498336), np.float32(0.090587445), np.float32(0.08219468), np.float32(0.07734935), np.float32(0.08198242), np.float32(0.08154527), np.float32(0.0786515), np.float32(0.081321985), np.float32(0.075952835), np.float32(0.083922625), np.float32(0.087964535), np.float32(0.08404614), np.float32(0.09116888), np.float32(0.085672334), np.float32(0.07512744), np.float32(0.07485556), np.float32(0.07790369), np.float32(0.08000131), np.float32(0.08345075), np.float32(0.08615356), np.float32(0.092300974), np.float32(0.08496859), np.float32(0.08861368), np.float32(0.0897911), np.float32(0.09425349), np.float32(0.08562121), np.float32(0.0867676), np.float32(0.09393012), np.float32(0.09905369), np.float32(0.08435774), np.float32(0.092048675), np.float32(0.093348876), np.float32(0.09759619), np.float32(0.099394955), np.float32(0.08284528), np.float32(0.08543619), np.float32(0.07658265), np.float32(0.06787165), np.float32(0.07474752), np.float32(0.08060731), np.float32(0.07341408), np.float32(0.07795247), np.float32(0.08799383), np.float32(0.09665941), np.float32(0.098399326), np.float32(0.106175065), np.float32(0.127207), np.float32(0.13310333), np.float32(0.14646548), np.float32(0.17421262), np.float32(0.19371016), np.float32(0.20149358), np.float32(0.20309515), np.float32(0.22437227), np.float32(0.21781184), np.float32(0.19649172), np.float32(0.19281223), np.float32(0.1848267), np.float32(0.1768486), np.float32(0.16975982), np.float32(0.16540866), np.float32(0.17173386), np.float32(0.15269838), np.float32(0.15060838), np.float32(0.15118188), np.float32(0.15144575), np.float32(0.13551812), np.float32(0.12716973), np.float32(0.12719582), np.float32(0.12018063), np.float32(0.10565388), np.float32(0.10314208), np.float32(0.101929255), np.float32(0.099151455), np.float32(0.09438816), np.float32(0.09193934), np.float32(0.09844822), np.float32(0.099907994), np.float32(0.110299096), np.float32(0.11110016), np.float32(0.12218935), np.float32(0.14111148), np.float32(0.15464449), np.float32(0.16455336), np.float32(0.19984631), np.float32(0.22368385), np.float32(0.2296684), np.float32(0.21801677), np.float32(0.24394843), np.float32(0.24932815), np.float32(0.23907755), np.float32(0.25911218), np.float32(0.24451923), np.float32(0.26346946), np.float32(0.24427444), np.float32(0.25436732), np.float32(0.26753765), np.float32(0.3174656), np.float32(0.30899143), np.float32(0.37438843)], 'MLHPWPLGFAECCVPVSGAPRPSAGYWNAEGEGASFHSHHVGPHPRGRVYRLPQRRRRRPGRSPRAGPRGPTPHPLRAEAGHGSRDGTPNSEAPPGGRRPGRDPGRELRSRPVSRALPPAASPALGPSVAGLRLASCESGLKMDEDGGGEGGGVPEDLSLEEREELLDIRRRKKELIDDIERLKYEIAEVMTEIDNLTSVEESKTTQRNKQIAMGRKKFNMDPKKGIQFLIENDLLQSSPEDVAQFLYKGEGLNKTVIGDYLGERDEFNIKVLQAFVELHEFADLNLVQALRQFLWSFRLPGEAQKIDRMMEAFASRYCLCNPGVFQSTDTCYVLSFAIIMLNTSLHNHNVRDKPTAERFIAMNRGINEGGDLPEELLRNLYESIKNEPFKIPEDDGNDLTHTFFNPDREGWLLKLGGRVKTWKRRWFILTDNCLYYFEYTTDKEPRGIIPLENLSIREVEDPRKPNCFELYNPSHKGQVIKACKTEADGRVVEGNHVVYRISAPSPEEKEEWMKSIKASISRDPFYDMLATRKRRIANKK': [np.float32(0.9568885), np.float32(0.95900637), np.float32(0.95236325), np.float32(0.9589656), np.float32(0.95118445), np.float32(0.9397318), np.float32(0.9332265), np.float32(0.9261025), np.float32(0.9390193), np.float32(0.95094603), np.float32(0.9474713), np.float32(0.9452116), np.float32(0.9497384), np.float32(0.9429844), np.float32(0.94180053), np.float32(0.9374549), np.float32(0.9344534), np.float32(0.92713726), np.float32(0.9132305), np.float32(0.907847), np.float32(0.9131332), np.float32(0.9070646), np.float32(0.918707), np.float32(0.91402966), np.float32(0.9169119), np.float32(0.92522675), np.float32(0.9270552), np.float32(0.93652403), np.float32(0.94371796), np.float32(0.9462666), np.float32(0.9499951), np.float32(0.9579313), np.float32(0.9604821), np.float32(0.9651699), np.float32(0.9673884), np.float32(0.9676011), np.float32(0.9674251), np.float32(0.96817994), np.float32(0.9672433), np.float32(0.96968025), np.float32(0.97191215), np.float32(0.9720606), np.float32(0.97353894), np.float32(0.97465897), np.float32(0.9744795), np.float32(0.9781383), np.float32(0.9796662), np.float32(0.9805012), np.float32(0.98179513), np.float32(0.98200697), np.float32(0.9841786), np.float32(0.9842465), np.float32(0.9845489), np.float32(0.9854041), np.float32(0.9859781), np.float32(0.9864336), np.float32(0.9865058), np.float32(0.98695046), np.float32(0.98658246), np.float32(0.98692465), np.float32(0.9872301), np.float32(0.98753625), np.float32(0.9882741), np.float32(0.98823345), np.float32(0.9887687), np.float32(0.98914635), np.float32(0.98880357), np.float32(0.9887764), np.float32(0.98882174), np.float32(0.9885908), np.float32(0.9886973), np.float32(0.9886457), np.float32(0.9884892), np.float32(0.98863345), np.float32(0.9884813), np.float32(0.9887994), np.float32(0.98862326), np.float32(0.9881995), np.float32(0.9883433), np.float32(0.9883866), np.float32(0.9884852), np.float32(0.9881225), np.float32(0.9882962), np.float32(0.9885129), np.float32(0.9885147), np.float32(0.9885953), np.float32(0.98859954), np.float32(0.9890631), np.float32(0.98872465), np.float32(0.9887959), np.float32(0.98887163), np.float32(0.9887213), np.float32(0.98858976), np.float32(0.98872316), np.float32(0.988629), np.float32(0.98856646), np.float32(0.9884487), np.float32(0.98831904), np.float32(0.9882989), np.float32(0.988316), np.float32(0.9882478), np.float32(0.98819166), np.float32(0.9876342), np.float32(0.987856), np.float32(0.9877614), np.float32(0.98790234), np.float32(0.9876759), np.float32(0.98719376), np.float32(0.98719794), np.float32(0.98706144), np.float32(0.98647565), np.float32(0.98599815), np.float32(0.9857172), np.float32(0.9860243), np.float32(0.98502326), np.float32(0.984674), np.float32(0.9839969), np.float32(0.9839346), np.float32(0.9834357), np.float32(0.983017), np.float32(0.98249835), np.float32(0.98242813), np.float32(0.9819151), np.float32(0.979834), np.float32(0.97937334), np.float32(0.9790606), np.float32(0.9802525), np.float32(0.9785508), np.float32(0.97833556), np.float32(0.97704554), np.float32(0.97870684), np.float32(0.97818744), np.float32(0.9784041), np.float32(0.97850686), np.float32(0.9802259), np.float32(0.9806682), np.float32(0.9816171), np.float32(0.98166466), np.float32(0.9840588), np.float32(0.9837345), np.float32(0.9837944), np.float32(0.9832182), np.float32(0.98358375), np.float32(0.9826617), np.float32(0.9823766), np.float32(0.9823903), np.float32(0.9810729), np.float32(0.9797902), np.float32(0.9780337), np.float32(0.97266984), np.float32(0.9663653), np.float32(0.9645622), np.float32(0.9620802), np.float32(0.9578658), np.float32(0.95521265), np.float32(0.9507261), np.float32(0.9439072), np.float32(0.92886424), np.float32(0.91553444), np.float32(0.8972416), np.float32(0.8881094), np.float32(0.8725548), np.float32(0.86075604), np.float32(0.8331463), np.float32(0.8063425), np.float32(0.76461405), np.float32(0.7348829), np.float32(0.7041839), np.float32(0.67099357), np.float32(0.6440796), np.float32(0.6333429), np.float32(0.6038622), np.float32(0.58008933), np.float32(0.55341995), np.float32(0.51738495), np.float32(0.49599427), np.float32(0.4819447), np.float32(0.4764738), np.float32(0.4734833), np.float32(0.46601883), np.float32(0.45317262), np.float32(0.44556597), np.float32(0.44168216), np.float32(0.43972313), np.float32(0.43707895), np.float32(0.4387071), np.float32(0.43458453), np.float32(0.45375702), np.float32(0.4654683), np.float32(0.47494152), np.float32(0.4992815), np.float32(0.525877), np.float32(0.5540002), np.float32(0.54725647), np.float32(0.54800284), np.float32(0.5594667), np.float32(0.55625963), np.float32(0.52230847), np.float32(0.5472052), np.float32(0.5607875), np.float32(0.55463713), np.float32(0.53807145), np.float32(0.5475902), np.float32(0.566796), np.float32(0.56272745), np.float32(0.5985543), np.float32(0.6456491), np.float32(0.6260391), np.float32(0.6316996), np.float32(0.6522133), np.float32(0.6257447), np.float32(0.60991824), np.float32(0.6374393), np.float32(0.6271199), np.float32(0.55788845), np.float32(0.51744336), np.float32(0.5061036), np.float32(0.4928291), np.float32(0.47127426), np.float32(0.46108055), np.float32(0.4158801), np.float32(0.4119556), np.float32(0.38696203), np.float32(0.34973744), np.float32(0.30221075), np.float32(0.3320359), np.float32(0.3011877), np.float32(0.27945745), np.float32(0.2633822), np.float32(0.2660243), np.float32(0.2431528), np.float32(0.22972332), np.float32(0.2059851), np.float32(0.1897503), np.float32(0.16931833), np.float32(0.14417903), np.float32(0.12797667), np.float32(0.114402026), np.float32(0.11164112), np.float32(0.13338308), np.float32(0.12859961), np.float32(0.11539693), np.float32(0.12946118), np.float32(0.14242777), np.float32(0.13625978), np.float32(0.13480556), np.float32(0.120542966), np.float32(0.1180463), np.float32(0.12742071), np.float32(0.104678705), np.float32(0.10149181), np.float32(0.10476843), np.float32(0.113436006), np.float32(0.10560798), np.float32(0.10997371), np.float32(0.13763629), np.float32(0.14230503), np.float32(0.13524401), np.float32(0.14232808), np.float32(0.15078725), np.float32(0.14845754), np.float32(0.12967043), np.float32(0.12559652), np.float32(0.105145015), np.float32(0.08034612), np.float32(0.07518457), np.float32(0.07717302), np.float32(0.06875721), np.float32(0.06354432), np.float32(0.07100575), np.float32(0.07792313), np.float32(0.06947788), np.float32(0.06728668), np.float32(0.06617912), np.float32(0.067219615), np.float32(0.057666294), np.float32(0.04826719), np.float32(0.0486141), np.float32(0.042763032), np.float32(0.032280296), np.float32(0.032383516), np.float32(0.03494522), np.float32(0.030768435), np.float32(0.025436161), np.float32(0.029469173), np.float32(0.034306757), np.float32(0.032558262), np.float32(0.03568385), np.float32(0.039056137), np.float32(0.047931645), np.float32(0.05113595), np.float32(0.05839108), np.float32(0.059818093), np.float32(0.05743419), np.float32(0.05958758), np.float32(0.054159254), np.float32(0.055436384), np.float32(0.057993848), np.float32(0.051023427), np.float32(0.0490392), np.float32(0.053489864), np.float32(0.04877393), np.float32(0.046085317), np.float32(0.04622329), np.float32(0.04695379), np.float32(0.05062932), np.float32(0.050422426), np.float32(0.052690335), np.float32(0.05424356), np.float32(0.0559604), np.float32(0.056761835), np.float32(0.058161262), np.float32(0.06082034), np.float32(0.055654716), np.float32(0.047437422), np.float32(0.045951072), np.float32(0.04528049), np.float32(0.039971918), np.float32(0.039033774), np.float32(0.04170443), np.float32(0.03803745), np.float32(0.035059936), np.float32(0.036800344), np.float32(0.03831395), np.float32(0.03177605), np.float32(0.031000601), np.float32(0.02977978), np.float32(0.02723046), np.float32(0.024514122), np.float32(0.022430269), np.float32(0.0206526), np.float32(0.020311957), np.float32(0.018608052), np.float32(0.01928062), np.float32(0.017132299), np.float32(0.016300138), np.float32(0.016942743), np.float32(0.019739943), np.float32(0.02282363), np.float32(0.022667995), np.float32(0.0252425), np.float32(0.027110895), np.float32(0.028350526), np.float32(0.032567345), np.float32(0.034351673), np.float32(0.034373395), np.float32(0.041520614), np.float32(0.046346266), np.float32(0.048299916), np.float32(0.0489952), np.float32(0.054636087), np.float32(0.055130318), np.float32(0.054046012), np.float32(0.06250113), np.float32(0.06891518), np.float32(0.06792365), np.float32(0.06652104), np.float32(0.07868532), np.float32(0.08638245), np.float32(0.08758687), np.float32(0.10347249), np.float32(0.09429419), np.float32(0.08845909), np.float32(0.093782015), np.float32(0.08866434), np.float32(0.080949426), np.float32(0.06466534), np.float32(0.061494425), np.float32(0.06685814), np.float32(0.066937804), np.float32(0.060779143), np.float32(0.066547506), np.float32(0.07072978), np.float32(0.0696002), np.float32(0.07612421), np.float32(0.08545738), np.float32(0.09506672), np.float32(0.095719464), np.float32(0.09400039), np.float32(0.1015147), np.float32(0.08822794), np.float32(0.084146), np.float32(0.09619758), np.float32(0.11953525), np.float32(0.12023232), np.float32(0.15687336), np.float32(0.17312302), np.float32(0.1908047), np.float32(0.1804748), np.float32(0.18265122), np.float32(0.21070175), np.float32(0.19916436), np.float32(0.2013253), np.float32(0.22624117), np.float32(0.24779522), np.float32(0.26186994), np.float32(0.27904925), np.float32(0.28650084), np.float32(0.25987837), np.float32(0.21843907), np.float32(0.21295479), np.float32(0.19286382), np.float32(0.19639832), np.float32(0.18953566), np.float32(0.18499768), np.float32(0.17634563), np.float32(0.16805035), np.float32(0.14642544), np.float32(0.11958008), np.float32(0.11498431), np.float32(0.09922367), np.float32(0.08719386), np.float32(0.08683845), np.float32(0.084833585), np.float32(0.07939544), np.float32(0.0725015), np.float32(0.06660395), np.float32(0.06134976), np.float32(0.05509033), np.float32(0.05268918), np.float32(0.04893447), np.float32(0.047047768), np.float32(0.03957375), np.float32(0.036800638), np.float32(0.035037786), np.float32(0.0323706), np.float32(0.02978639), np.float32(0.027508233), np.float32(0.026848698), np.float32(0.02677386), np.float32(0.02763273), np.float32(0.031211538), np.float32(0.040293958), np.float32(0.04270768), np.float32(0.042439178), np.float32(0.04925928), np.float32(0.049503505), np.float32(0.053130463), np.float32(0.052933045), np.float32(0.05969184), np.float32(0.062484298), np.float32(0.07149018), np.float32(0.08425073), np.float32(0.08399109), np.float32(0.08042732), np.float32(0.07420444), np.float32(0.08502607), np.float32(0.093344964), np.float32(0.10132221), np.float32(0.12178082), np.float32(0.15313274), np.float32(0.16115288), np.float32(0.18273795), np.float32(0.18801607), np.float32(0.18519697), np.float32(0.17626427), np.float32(0.148902), np.float32(0.13750832), np.float32(0.12464689), np.float32(0.11856797), np.float32(0.11152228), np.float32(0.103226975), np.float32(0.12307425), np.float32(0.12358434), np.float32(0.13815905), np.float32(0.13901868), np.float32(0.15947981), np.float32(0.15829897), np.float32(0.16789813), np.float32(0.16616309), np.float32(0.16385138), np.float32(0.15480076), np.float32(0.15812203), np.float32(0.16222864), np.float32(0.16569942), np.float32(0.15626742), np.float32(0.13607055), np.float32(0.14220363), np.float32(0.13405773), np.float32(0.118824065), np.float32(0.11920047), np.float32(0.12723362), np.float32(0.13780226), np.float32(0.1643655), np.float32(0.18132655), np.float32(0.19473931), np.float32(0.18841372), np.float32(0.17049067), np.float32(0.15230428), np.float32(0.12971634), np.float32(0.14609094), np.float32(0.14705639), np.float32(0.15152119), np.float32(0.16654484), np.float32(0.16624165), np.float32(0.18599534), np.float32(0.24973194), np.float32(0.2513043), np.float32(0.22562882), np.float32(0.2247023), np.float32(0.22352533), np.float32(0.18201084), np.float32(0.17987323), np.float32(0.18276785), np.float32(0.16284345), np.float32(0.15532643), np.float32(0.1562717), np.float32(0.15598558), np.float32(0.15297109), np.float32(0.15415931), np.float32(0.16328323), np.float32(0.18917313), np.float32(0.21908408), np.float32(0.20716138), np.float32(0.21433918), np.float32(0.21231295), np.float32(0.2147596), np.float32(0.20848791), np.float32(0.19042818), np.float32(0.17184696), np.float32(0.15181765), np.float32(0.152146), np.float32(0.16578539), np.float32(0.17157541), np.float32(0.17956576), np.float32(0.19999795), np.float32(0.23681808), np.float32(0.24529573), np.float32(0.27299094), np.float32(0.29168633), np.float32(0.29468095), np.float32(0.32403493), np.float32(0.36196086), np.float32(0.41014427), np.float32(0.44028643), np.float32(0.43581417), np.float32(0.43662214), np.float32(0.46683684), np.float32(0.51534194), np.float32(0.5332906), np.float32(0.5235374)], 'MCGLRADPGVPLLVAMAPAGAARAGVGLGVSGIPGPVLHPGLDLDPRALQRPSVGFQAEEILRHPGAAGSCYLAPSVSTARCCLSCLSVFLLNSDSQPAEHPHTHSGVGAQLPVYLVSLVQPGALPRPPQAGVDMAETLEFNDVYQEVKGSMNDGRLRLSRQGIIFKNSKTGKVDNIQAGELTEGIWRRVALGHGLKLLTKNGHVYKYDGFRESEFEKLSDFFKTHYRLELMEKDLCVKGWNWGTVKFGGQLLSFDIGDQPVFEIPLSNVSQCTTGKNEVTLEFHQNDDAEVSLMEVRFYVPPTQEDGVDPVEAFAQNVLSKADVIQATGDAICIFRELQCLTPRGRYDIRIYPTFLHLHGKTFDYKIPYTTVLRLFLLPHKDQRQMFFVISLDPPIKQGQTRYHFLILLFSKDEDISLTLNMNEEEVEKRFEGRLTKNMSGSLYEMVSRVMKALVNRKITVPGNFQGHSGAQCITCSYKASSGLLYPLERGFIYVHKPPVHIRFDEISFVNFARGTTTTRSFDFEIETKQGTQYTFSSIEREEYGKLFDFVNAKKLNIKNRGLKEGMNPSYDEYADSDEDQHDAYLERMKEEGKIREENANDSSDDSGEETDESFNPGEEEEDVAEEFDSNASASSSSNEGDSDRDEKKRKQLKKAKMAKDRKSRKKPVEVKKGKDPNAPKRPMSAYMLWLNASREKIKSDHPGISITDLSKKAGEIWKGMSKEKKEEWDRKAEDARRDYEKAMKEYEGGRGESSKRDKSKKKKKVKVKMEKKSTPSRGSSSKSSSRQLSESFKSKEFVSSDESSSGENKSKKKRRRSEDSEEEELASTPPSSEDSASGSDE': [np.float32(0.94014794), np.float32(0.95619303), np.float32(0.95909595), np.float32(0.960935), np.float32(0.9594573), np.float32(0.96001506), np.float32(0.96007323), np.float32(0.9657737), np.float32(0.97008383), np.float32(0.96769774), np.float32(0.9715347), np.float32(0.97496504), np.float32(0.9758203), np.float32(0.97473675), np.float32(0.97253156), np.float32(0.96646637), np.float32(0.95880634), np.float32(0.9402975), np.float32(0.9391684), np.float32(0.93233967), np.float32(0.8815623), np.float32(0.66830105), np.float32(0.82954705), np.float32(0.8378629), np.float32(0.8087808), np.float32(0.77018267), np.float32(0.7692935), np.float32(0.78670293), np.float32(0.7522972), np.float32(0.7888483), np.float32(0.7947374), np.float32(0.7236963), np.float32(0.66512126), np.float32(0.749271), np.float32(0.6818755), np.float32(0.68635565), np.float32(0.66246057), np.float32(0.61925864), np.float32(0.5482549), np.float32(0.47405323), np.float32(0.38068068), np.float32(0.3942605), np.float32(0.39516312), np.float32(0.4063345), np.float32(0.39196447), np.float32(0.42254698), np.float32(0.40335166), np.float32(0.38631153), np.float32(0.37163436), np.float32(0.35175565), np.float32(0.3889064), np.float32(0.40779325), np.float32(0.41591114), np.float32(0.41658652), np.float32(0.3930303), np.float32(0.33995524), np.float32(0.328608), np.float32(0.30702698), np.float32(0.29759014), np.float32(0.29231194), np.float32(0.20881805), np.float32(0.26378623), np.float32(0.21676704), np.float32(0.22160876), np.float32(0.19080971), np.float32(0.17589009), np.float32(0.19251505), np.float32(0.24901816), np.float32(0.20923258), np.float32(0.21213694), np.float32(0.20579782), np.float32(0.19640605), np.float32(0.1977704), np.float32(0.34896076), np.float32(0.16996981), np.float32(0.12483098), np.float32(0.101178564), np.float32(0.08359021), np.float32(0.06483603), np.float32(0.047534317), np.float32(0.04296351), np.float32(0.044745784), np.float32(0.051290523), np.float32(0.06221585), np.float32(0.06609647), np.float32(0.069031216), np.float32(0.07556829), np.float32(0.07933419), np.float32(0.0837396), np.float32(0.10342888), np.float32(0.09113167), np.float32(0.10392941), np.float32(0.11548939), np.float32(0.12793145), np.float32(0.14575748), np.float32(0.17514576), np.float32(0.20698106), np.float32(0.21883105), np.float32(0.26341644), np.float32(0.323727), np.float32(0.30930603), np.float32(0.292732), np.float32(0.29470226), np.float32(0.27948865), np.float32(0.31521308), np.float32(0.28408107), np.float32(0.2451615), np.float32(0.19786294), np.float32(0.18555348), np.float32(0.15678471), np.float32(0.14093335), np.float32(0.15233156), np.float32(0.14549139), np.float32(0.13572171), np.float32(0.12703165), np.float32(0.11222505), np.float32(0.124648295), np.float32(0.14347601), np.float32(0.1647372), np.float32(0.16483898), np.float32(0.16381279), np.float32(0.15698856), np.float32(0.17334586), np.float32(0.16028927), np.float32(0.17725964), np.float32(0.19626981), np.float32(0.19460215), np.float32(0.22315793), np.float32(0.2748981), np.float32(0.26983666), np.float32(0.2767708), np.float32(0.2806592), np.float32(0.28499362), np.float32(0.291598), np.float32(0.32117072), np.float32(0.35239393), np.float32(0.281352), np.float32(0.29083794), np.float32(0.3069009), np.float32(0.26564488), np.float32(0.23085201), np.float32(0.2545811), np.float32(0.20110817), np.float32(0.19698893), np.float32(0.19737859), np.float32(0.16840759), np.float32(0.15562494), np.float32(0.13473462), np.float32(0.11650378), np.float32(0.11817116), np.float32(0.12390387), np.float32(0.120901465), np.float32(0.10394196), np.float32(0.108410425), np.float32(0.08955717), np.float32(0.092893854), np.float32(0.113019), np.float32(0.116322845), np.float32(0.11615923), np.float32(0.13451657), np.float32(0.15415137), np.float32(0.14771), np.float32(0.13822022), np.float32(0.1540096), np.float32(0.13900203), np.float32(0.106159404), np.float32(0.09183905), np.float32(0.08827747), np.float32(0.07952182), np.float32(0.09110399), np.float32(0.09734738), np.float32(0.09671341), np.float32(0.108984254), np.float32(0.10894415), np.float32(0.09248395), np.float32(0.091285735), np.float32(0.09569773), np.float32(0.101985574), np.float32(0.10296616), np.float32(0.09033543), np.float32(0.08736409), np.float32(0.08132168), np.float32(0.06910106), np.float32(0.06280565), np.float32(0.05482888), np.float32(0.05180191), np.float32(0.048786566), np.float32(0.041844387), np.float32(0.03638036), np.float32(0.043068588), np.float32(0.049101748), np.float32(0.046401665), np.float32(0.043710254), np.float32(0.039265458), np.float32(0.040808614), np.float32(0.040478706), np.float32(0.034526315), np.float32(0.037504807), np.float32(0.04166334), np.float32(0.041471094), np.float32(0.046643797), np.float32(0.04976789), np.float32(0.058130186), np.float32(0.06490593), np.float32(0.06469156), np.float32(0.07416661), np.float32(0.07914081), np.float32(0.08156463), np.float32(0.09116602), np.float32(0.09745958), np.float32(0.09526686), np.float32(0.095385835), np.float32(0.10206032), np.float32(0.09996174), np.float32(0.094549015), np.float32(0.08769876), np.float32(0.09045334), np.float32(0.08434863), np.float32(0.089200474), np.float32(0.08411987), np.float32(0.082631804), np.float32(0.08376626), np.float32(0.08824827), np.float32(0.09284535), np.float32(0.0791818), np.float32(0.067039415), np.float32(0.060905583), np.float32(0.060561955), np.float32(0.062260743), np.float32(0.055857684), np.float32(0.05043803), np.float32(0.054899067), np.float32(0.051041394), np.float32(0.04530179), np.float32(0.042439837), np.float32(0.047016937), np.float32(0.039384823), np.float32(0.03757439), np.float32(0.034783483), np.float32(0.038555548), np.float32(0.036634613), np.float32(0.033418607), np.float32(0.03238241), np.float32(0.03279201), np.float32(0.035976168), np.float32(0.032828756), np.float32(0.033206895), np.float32(0.032249313), np.float32(0.038016744), np.float32(0.046660446), np.float32(0.046422187), np.float32(0.04485737), np.float32(0.047690168), np.float32(0.051039334), np.float32(0.048698567), np.float32(0.05192911), np.float32(0.056683756), np.float32(0.06654045), np.float32(0.07065107), np.float32(0.069821216), np.float32(0.07655914), np.float32(0.073636815), np.float32(0.077834986), np.float32(0.085304536), np.float32(0.10276315), np.float32(0.11711008), np.float32(0.12478145), np.float32(0.13910027), np.float32(0.13644661), np.float32(0.1362488), np.float32(0.12241145), np.float32(0.11661273), np.float32(0.10620654), np.float32(0.09966165), np.float32(0.10449597), np.float32(0.11372189), np.float32(0.119369194), np.float32(0.14394319), np.float32(0.15252666), np.float32(0.16202216), np.float32(0.15278317), np.float32(0.1438539), np.float32(0.1445148), np.float32(0.14334549), np.float32(0.13800628), np.float32(0.13876042), np.float32(0.124061264), np.float32(0.104136415), np.float32(0.09539721), np.float32(0.0711816), np.float32(0.064288765), np.float32(0.06554301), np.float32(0.075879596), np.float32(0.09148135), np.float32(0.118001185), np.float32(0.12574123), np.float32(0.14977708), np.float32(0.14148968), np.float32(0.14508343), np.float32(0.132793), np.float32(0.120568134), np.float32(0.12045938), np.float32(0.1177877), np.float32(0.10746649), np.float32(0.10214207), np.float32(0.10921057), np.float32(0.11593262), np.float32(0.10969604), np.float32(0.10903187), np.float32(0.1248278), np.float32(0.12664586), np.float32(0.14004461), np.float32(0.14538941), np.float32(0.1507201), np.float32(0.1482326), np.float32(0.14338285), np.float32(0.1349986), np.float32(0.11245017), np.float32(0.09399026), np.float32(0.07954978), np.float32(0.06969196), np.float32(0.06189273), np.float32(0.054246288), np.float32(0.05087433), np.float32(0.04828101), np.float32(0.048382472), np.float32(0.047139596), np.float32(0.04694182), np.float32(0.048652556), np.float32(0.046701614), np.float32(0.044121098), np.float32(0.04680567), np.float32(0.050897628), np.float32(0.055411793), np.float32(0.05504455), np.float32(0.061309945), np.float32(0.057682335), np.float32(0.059174825), np.float32(0.05731319), np.float32(0.05738355), np.float32(0.05606838), np.float32(0.050236825), np.float32(0.04645389), np.float32(0.043662924), np.float32(0.04455925), np.float32(0.045964465), np.float32(0.04991838), np.float32(0.05013627), np.float32(0.054154027), np.float32(0.054036032), np.float32(0.060742926), np.float32(0.06708068), np.float32(0.06352787), np.float32(0.06685298), np.float32(0.06580887), np.float32(0.06837019), np.float32(0.061499596), np.float32(0.058419276), np.float32(0.057264414), np.float32(0.053997315), np.float32(0.055010695), np.float32(0.051056847), np.float32(0.050598618), np.float32(0.04954183), np.float32(0.05031975), np.float32(0.0530145), np.float32(0.05070735), np.float32(0.04945232), np.float32(0.05049108), np.float32(0.056104712), np.float32(0.06082297), np.float32(0.0676674), np.float32(0.06766303), np.float32(0.06813446), np.float32(0.062378835), np.float32(0.055864397), np.float32(0.052360706), np.float32(0.043682076), np.float32(0.04155619), np.float32(0.035981692), np.float32(0.036578774), np.float32(0.034114487), np.float32(0.03582638), np.float32(0.035402976), np.float32(0.040642336), np.float32(0.044736814), np.float32(0.056749497), np.float32(0.06230004), np.float32(0.06736938), np.float32(0.07460577), np.float32(0.07318631), np.float32(0.07674353), np.float32(0.0760243), np.float32(0.06653382), np.float32(0.054692376), np.float32(0.049837988), np.float32(0.040702764), np.float32(0.033011988), np.float32(0.033007834), np.float32(0.031673666), np.float32(0.03373628), np.float32(0.036597095), np.float32(0.041086257), np.float32(0.04814265), np.float32(0.051897295), np.float32(0.0510469), np.float32(0.052903008), np.float32(0.054487173), np.float32(0.052697927), np.float32(0.05258369), np.float32(0.051996723), np.float32(0.050414536), np.float32(0.053325586), np.float32(0.053466603), np.float32(0.05994975), np.float32(0.063816406), np.float32(0.06743802), np.float32(0.069133535), np.float32(0.08036457), np.float32(0.08664454), np.float32(0.09489706), np.float32(0.11032228), np.float32(0.12158319), np.float32(0.12858662), np.float32(0.1320971), np.float32(0.13004096), np.float32(0.1309973), np.float32(0.13355117), np.float32(0.1302489), np.float32(0.13746144), np.float32(0.14250076), np.float32(0.14072794), np.float32(0.13639706), np.float32(0.13444574), np.float32(0.13445407), np.float32(0.124949284), np.float32(0.10942181), np.float32(0.10100356), np.float32(0.0956393), np.float32(0.078801095), np.float32(0.0754194), np.float32(0.07920747), np.float32(0.07022391), np.float32(0.06420742), np.float32(0.06409781), np.float32(0.065807976), np.float32(0.06594868), np.float32(0.06875061), np.float32(0.06741363), np.float32(0.06630534), np.float32(0.05769023), np.float32(0.054130953), np.float32(0.058624588), np.float32(0.059258744), np.float32(0.058349416), np.float32(0.061870746), np.float32(0.07705743), np.float32(0.0881784), np.float32(0.08963889), np.float32(0.100795135), np.float32(0.11616707), np.float32(0.12147527), np.float32(0.1069158), np.float32(0.11411631), np.float32(0.11571263), np.float32(0.0968229), np.float32(0.09331664), np.float32(0.0942543), np.float32(0.09870671), np.float32(0.09036809), np.float32(0.08177774), np.float32(0.07495377), np.float32(0.07911053), np.float32(0.070005536), np.float32(0.08100184), np.float32(0.066362776), np.float32(0.066084616), np.float32(0.059590805), np.float32(0.068174146), np.float32(0.06472458), np.float32(0.060186364), np.float32(0.05554215), np.float32(0.05079456), np.float32(0.04537758), np.float32(0.04426401), np.float32(0.042333484), np.float32(0.048029095), np.float32(0.050564054), np.float32(0.054020327), np.float32(0.056399956), np.float32(0.0627429), np.float32(0.060344994), np.float32(0.061744627), np.float32(0.060081873), np.float32(0.057059363), np.float32(0.054803595), np.float32(0.052304614), np.float32(0.05261312), np.float32(0.05477707), np.float32(0.054149695), np.float32(0.05485994), np.float32(0.058018237), np.float32(0.05157975), np.float32(0.05200494), np.float32(0.06000722), np.float32(0.069221914), np.float32(0.0873674), np.float32(0.092677474), np.float32(0.100754105), np.float32(0.10311695), np.float32(0.10822823), np.float32(0.09769375), np.float32(0.09923415), np.float32(0.09187712), np.float32(0.09105159), np.float32(0.091425315), np.float32(0.09480366), np.float32(0.096974745), np.float32(0.10413103), np.float32(0.11281306), np.float32(0.12377525), np.float32(0.1277127), np.float32(0.13843057), np.float32(0.14305092), np.float32(0.13977814), np.float32(0.1392839), np.float32(0.13608803), np.float32(0.12904361), np.float32(0.124548696), np.float32(0.12516591), np.float32(0.12533998), np.float32(0.12353895), np.float32(0.12765406), np.float32(0.13196868), np.float32(0.14346111), np.float32(0.14983076), np.float32(0.14316677), np.float32(0.15210167), np.float32(0.16392933), np.float32(0.17331703), np.float32(0.17193384), np.float32(0.16892081), np.float32(0.16061725), np.float32(0.15270907), np.float32(0.15536273), np.float32(0.16237608), np.float32(0.15782627), np.float32(0.15366404), np.float32(0.16110629), np.float32(0.17568022), np.float32(0.17842886), np.float32(0.19245204), np.float32(0.21441844), np.float32(0.214448), np.float32(0.22163534), np.float32(0.2320151), np.float32(0.24003361), np.float32(0.26217172), np.float32(0.27501914), np.float32(0.28291547), np.float32(0.30211735), np.float32(0.3420525), np.float32(0.36562297), np.float32(0.40776816), np.float32(0.42009175), np.float32(0.4391907), np.float32(0.44222432), np.float32(0.44980362), np.float32(0.44564733), np.float32(0.46548098), np.float32(0.49445936), np.float32(0.51213956), np.float32(0.5153287), np.float32(0.5409055), np.float32(0.5817599), np.float32(0.5775996), np.float32(0.5800228), np.float32(0.5424318), np.float32(0.5885169), np.float32(0.57548386), np.float32(0.55656964), np.float32(0.5261567), np.float32(0.52387196), np.float32(0.52429444), np.float32(0.47020134), np.float32(0.483257), np.float32(0.50204766), np.float32(0.51683515), np.float32(0.5554396), np.float32(0.56592685), np.float32(0.6459991), np.float32(0.6868345), np.float32(0.7277963), np.float32(0.7515325), np.float32(0.78487045), np.float32(0.80691206), np.float32(0.81793845), np.float32(0.8305744), np.float32(0.85785383), np.float32(0.8763577), np.float32(0.90168995), np.float32(0.92099285), np.float32(0.9395326), np.float32(0.94797844), np.float32(0.95588404), np.float32(0.9592866), np.float32(0.9651603), np.float32(0.96660846), np.float32(0.9707527), np.float32(0.9744976), np.float32(0.9778861), np.float32(0.97931594), np.float32(0.97947836), np.float32(0.9796261), np.float32(0.979439), np.float32(0.97952753), np.float32(0.9794685), np.float32(0.97977006), np.float32(0.97991955), np.float32(0.9790052), np.float32(0.979431), np.float32(0.97949034), np.float32(0.97961694), np.float32(0.9797028), np.float32(0.97955906), np.float32(0.97905535), np.float32(0.9777828), np.float32(0.9778286), np.float32(0.9766871), np.float32(0.97816217), np.float32(0.97716343), np.float32(0.97788244), np.float32(0.9763091), np.float32(0.9763223), np.float32(0.97545606), np.float32(0.9741712), np.float32(0.97205895), np.float32(0.9702444), np.float32(0.9681553), np.float32(0.9662149), np.float32(0.962722), np.float32(0.9574438), np.float32(0.9540318), np.float32(0.95546997), np.float32(0.9557442), np.float32(0.9532368), np.float32(0.95193624), np.float32(0.95018107), np.float32(0.94840103), np.float32(0.952869), np.float32(0.9538825), np.float32(0.9569551), np.float32(0.9595037), np.float32(0.961461), np.float32(0.9630683), np.float32(0.9664777), np.float32(0.9667241), np.float32(0.967076), np.float32(0.9677329), np.float32(0.9699341), np.float32(0.9727032), np.float32(0.97272044), np.float32(0.97415495), np.float32(0.9732752), np.float32(0.9747966), np.float32(0.9752744), np.float32(0.97555363), np.float32(0.9752808), np.float32(0.97436893), np.float32(0.9754072), np.float32(0.97648776), np.float32(0.97612745), np.float32(0.9733878), np.float32(0.9689544), np.float32(0.96284735), np.float32(0.9587946), np.float32(0.9471613), np.float32(0.92835015), np.float32(0.9182935), np.float32(0.9002337), np.float32(0.8832476), np.float32(0.8647277), np.float32(0.82397705), np.float32(0.7824603), np.float32(0.74826384), np.float32(0.7269446), np.float32(0.7087813), np.float32(0.68828213), np.float32(0.6694468), np.float32(0.65490067), np.float32(0.675375), np.float32(0.6656665), np.float32(0.6670267), np.float32(0.6618179), np.float32(0.65473133), np.float32(0.64215004), np.float32(0.64793885), np.float32(0.65194607), np.float32(0.66108525), np.float32(0.60442615), np.float32(0.5774111), np.float32(0.606697), np.float32(0.59024), np.float32(0.5745953), np.float32(0.54203933), np.float32(0.53615844), np.float32(0.52706563), np.float32(0.5136699), np.float32(0.4948779), np.float32(0.4496692), np.float32(0.40782264), np.float32(0.39466223), np.float32(0.39011806), np.float32(0.37311953), np.float32(0.35563523), np.float32(0.3589595), np.float32(0.37874445), np.float32(0.37983105), np.float32(0.39599755), np.float32(0.4009706), np.float32(0.40392247), np.float32(0.4049018), np.float32(0.39917734), np.float32(0.41094106), np.float32(0.42561966), np.float32(0.4124635), np.float32(0.40459862), np.float32(0.4182294), np.float32(0.41709724), np.float32(0.40511775), np.float32(0.3969843), np.float32(0.41266617), np.float32(0.40973726), np.float32(0.394603), np.float32(0.3991461), np.float32(0.417295), np.float32(0.40654188), np.float32(0.38101113), np.float32(0.4168555), np.float32(0.4500222), np.float32(0.47750074), np.float32(0.51235485), np.float32(0.5970227), np.float32(0.6221845), np.float32(0.644343), np.float32(0.6797249), np.float32(0.70443285), np.float32(0.7111833), np.float32(0.7440377), np.float32(0.7644149), np.float32(0.77564466), np.float32(0.78876597), np.float32(0.8044633), np.float32(0.8225206), np.float32(0.83775365), np.float32(0.84913266), np.float32(0.87393606), np.float32(0.89344996), np.float32(0.90116006), np.float32(0.91823035), np.float32(0.9309561), np.float32(0.9363673), np.float32(0.94583184), np.float32(0.95305336), np.float32(0.95896775), np.float32(0.9634831), np.float32(0.9643985), np.float32(0.9709419), np.float32(0.97428936), np.float32(0.975444), np.float32(0.97723436), np.float32(0.9790701), np.float32(0.97927743), np.float32(0.9802911), np.float32(0.9803074), np.float32(0.98069227), np.float32(0.98024005), np.float32(0.9799627), np.float32(0.98002464), np.float32(0.9788568), np.float32(0.9791531), np.float32(0.9775479), np.float32(0.9768529), np.float32(0.9771435), np.float32(0.9772056), np.float32(0.9775349), np.float32(0.97662747), np.float32(0.9774064), np.float32(0.9774991), np.float32(0.97499835), np.float32(0.97463757), np.float32(0.9731982), np.float32(0.9742993), np.float32(0.9747517), np.float32(0.9753318), np.float32(0.97472), np.float32(0.9737975), np.float32(0.97511816), np.float32(0.97397465), np.float32(0.9754802), np.float32(0.9743746), np.float32(0.9752653), np.float32(0.9759197), np.float32(0.97716695), np.float32(0.9768866), np.float32(0.97743315), np.float32(0.9770304), np.float32(0.9746593), np.float32(0.9740335), np.float32(0.9730455), np.float32(0.9718837), np.float32(0.9709877), np.float32(0.9713967), np.float32(0.97217035), np.float32(0.97322875), np.float32(0.9731347), np.float32(0.9727955), np.float32(0.9721416), np.float32(0.9733253), np.float32(0.97398734), np.float32(0.97538936), np.float32(0.97590065), np.float32(0.97541726), np.float32(0.97561616), np.float32(0.9764323), np.float32(0.97622347), np.float32(0.9758118), np.float32(0.97497046), np.float32(0.9750131), np.float32(0.9746971), np.float32(0.97442764), np.float32(0.97421366), np.float32(0.97431445), np.float32(0.97422373), np.float32(0.974312), np.float32(0.97361237), np.float32(0.97248185), np.float32(0.9725568), np.float32(0.9731727), np.float32(0.97288835), np.float32(0.97244227), np.float32(0.97223186), np.float32(0.97191805)], 'MAEPPATKVYHDGCPGCAIEQRKEEHKGIPYKEFLFVGITTLASSLPISSLFPFLYFMIRDLHVARTEEDIGFYAGFLGASYMIGRGFASILWGMVADRIGRKPVIIFSIFAVIVLNTLFGLSVKYWMAVTTRFLLGALNGLLAPIKAYSIEVCRAEHQALGLSIVSTAWGIGLVVGPAIGGYLAQPVKQYPHLFHEKSIFGRFPYLLPCLCISLFALLVLLSCIWLPETLHKHKGLEVGVETAEASTQESAESHQKSLFRNWPLMSSIITYCVFSLHDTAYSEIFSLWTVSDRKYGGLSFSSKDVGQVLAVAGASLLVYQLFIYGWVDKILGPINSTRIAAALSVPIIAAYPFMTHLSGIRLGVALYSAAMIKSVLAPQGQRGAANGIATTAMSLFKAVAPAGAGDQMVFLLLNLTESMSEEAPPSPVMRPVFYDGCPGCAMERKLESSQGIPYKEFFFVGITTIASSLPISSLFPFLYFMEHRRPACGKKGTRYWIIRWISCIATRFLLGALNGMLAPIKTYSIEVCRPEHQALGLSIVSTGWGIGLVVGPAIGGYFAQPAKQYPNIFSKSIFGRFPYFLPCLCISLIALVVLISCIWLPETLHKHKNTEGEIEMIDNSRSTLEEDSHKQKSLYKNWPLISSIIAYCVFTLHDTAYSEALSIPILAAYPFMTHLSGLRLGIALYLGTILKVTKSKRCCKWHIYDGNVILQGNCSSRSSLGPKNAKMQPSSQGSPPCPCAPPLPSSNLRPLFSSPPPLSFSPSCPSSLPPMGRKIKVKKKKASSKVWQPGVDTLEEGEELQFDPQAYNYLRGFNIGWPCLSFDVVRDQLGLVRSEFPHTLYGVAGTQAERASWNYIGIFKICNINGKKREPIPASAIDGDSDMDSESSSDEEDEAANEDTMPILHLKKVAHAGCVNRIRSMNQEPHICATWGDTGHVQVWDFSSFLNSLAESGAVAHNEDDRIHNHVPVKIFGGHKDEGYAIDWSPLVTGRLVSGDCNKCIHLWEPTSNSWNVDTNPFWSSTEADIFASCSSDRTISIWDIRTGKKPCISVRAHNADVNVISWNRLASCMIASGCDDGSFSIRDLRLIKDDSLVAHFEYHKHPITSVEWSPHEPSTLAVSSADHQLTIWDLSLEKDAEEEAEFRARMREQADAPEDLPPQLLFVHQGQKDLKELHWHPQIPKCNHGRQLMDHLTKEQIAEFREAFNLFDKDGDGTITSKELGTVMGSLGQSPTEAELKKMVEEVDADGSGSIEFEEFLGLLARKLRDTGAEDDIRDAFRVFDKDQNGFITPDELRHVMANLGDPLSDDELADMLHEADSDGDGQINYNEFLKVMMAKRRQNLMEGHGSGGHRSSNSHKKSGCCGPNSSCTIL': [np.float32(0.6125747), np.float32(0.6954862), np.float32(0.7180102), np.float32(0.84802496), np.float32(0.78968924), np.float32(0.78001463), np.float32(0.73542076), np.float32(0.7265676), np.float32(0.80781025), np.float32(0.8101322), np.float32(0.8404554), np.float32(0.8507824), np.float32(0.8827002), np.float32(0.8445073), np.float32(0.81843), np.float32(0.86207473), np.float32(0.86591876), np.float32(0.8153738), np.float32(0.7552605), np.float32(0.6828838), np.float32(0.6456697), np.float32(0.58334416), np.float32(0.5050767), np.float32(0.48102894), np.float32(0.4337047), np.float32(0.39809138), np.float32(0.36698943), np.float32(0.36754602), np.float32(0.3361778), np.float32(0.30076292), np.float32(0.2697956), np.float32(0.21974479), np.float32(0.21121116), np.float32(0.21278414), np.float32(0.19522478), np.float32(0.1504627), np.float32(0.122452475), np.float32(0.09358345), np.float32(0.07595653), np.float32(0.057123188), np.float32(0.039211772), np.float32(0.030877436), np.float32(0.027379131), np.float32(0.023143712), np.float32(0.020617459), np.float32(0.017633952), np.float32(0.017916245), np.float32(0.017677471), np.float32(0.019310556), np.float32(0.019013807), np.float32(0.023321595), np.float32(0.024995493), np.float32(0.02744793), np.float32(0.029349102), np.float32(0.03837039), np.float32(0.041191693), np.float32(0.03944815), np.float32(0.04888679), np.float32(0.055863302), np.float32(0.067821756), np.float32(0.07563018), np.float32(0.083315246), np.float32(0.0848212), np.float32(0.08629698), np.float32(0.07703208), np.float32(0.08293988), np.float32(0.077518836), np.float32(0.076762), np.float32(0.07484205), np.float32(0.061323434), np.float32(0.06457141), np.float32(0.056515645), np.float32(0.05879881), np.float32(0.049959127), np.float32(0.047308233), np.float32(0.0334331), np.float32(0.033482976), np.float32(0.030064512), np.float32(0.02359469), np.float32(0.024857616), np.float32(0.024988892), np.float32(0.022113249), np.float32(0.022694854), np.float32(0.019915227), np.float32(0.024243899), np.float32(0.024764746), np.float32(0.02846023), np.float32(0.029906934), np.float32(0.035951246), np.float32(0.03574804), np.float32(0.033606987), np.float32(0.04024345), np.float32(0.047580708), np.float32(0.049253274), np.float32(0.051653836), np.float32(0.06800413), np.float32(0.07335388), np.float32(0.076061904), np.float32(0.07777362), np.float32(0.08830657), np.float32(0.086269654), np.float32(0.07699294), np.float32(0.080309525), np.float32(0.0770199), np.float32(0.076907635), np.float32(0.075895265), np.float32(0.07719925), np.float32(0.07724461), np.float32(0.081241794), np.float32(0.08529425), np.float32(0.08914962), np.float32(0.08385863), np.float32(0.07783694), np.float32(0.078469716), np.float32(0.0800943), np.float32(0.074967295), np.float32(0.06881673), np.float32(0.06748141), np.float32(0.06639486), np.float32(0.06449952), np.float32(0.056053247), np.float32(0.058141217), np.float32(0.06222799), np.float32(0.0574283), np.float32(0.055112783), np.float32(0.05232075), np.float32(0.046027493), np.float32(0.0467924), np.float32(0.042845655), np.float32(0.04439452), np.float32(0.042373046), np.float32(0.040256545), np.float32(0.037415855), np.float32(0.037218414), np.float32(0.03502624), np.float32(0.0358488), np.float32(0.029801896), np.float32(0.023724126), np.float32(0.022133019), np.float32(0.01958688), np.float32(0.01784105), np.float32(0.019056648), np.float32(0.017421471), np.float32(0.017987544), np.float32(0.019285278), np.float32(0.021415956), np.float32(0.026465345), np.float32(0.02772363), np.float32(0.031203058), np.float32(0.04190465), np.float32(0.04452586), np.float32(0.05205582), np.float32(0.046095517), np.float32(0.053423002), np.float32(0.04627567), np.float32(0.04945132), np.float32(0.0598103), np.float32(0.06408222), np.float32(0.06477608), np.float32(0.0536899), np.float32(0.052025054), np.float32(0.050969135), np.float32(0.052172642), np.float32(0.049147945), np.float32(0.03993378), np.float32(0.035691343), np.float32(0.0352874), np.float32(0.029906137), np.float32(0.02855775), np.float32(0.022046186), np.float32(0.019568503), np.float32(0.019303134), np.float32(0.020559289), np.float32(0.021815553), np.float32(0.023231914), np.float32(0.024983056), np.float32(0.026429955), np.float32(0.030581236), np.float32(0.03235746), np.float32(0.042725816), np.float32(0.053152945), np.float32(0.061951634), np.float32(0.06746137), np.float32(0.07407788), np.float32(0.0838052), np.float32(0.10112541), np.float32(0.118574046), np.float32(0.1263164), np.float32(0.11317049), np.float32(0.12754185), np.float32(0.1256016), np.float32(0.152511), np.float32(0.1409382), np.float32(0.17201279), np.float32(0.1890364), np.float32(0.1912896), np.float32(0.19894892), np.float32(0.18134928), np.float32(0.14727452), np.float32(0.13405508), np.float32(0.12506804), np.float32(0.10512479), np.float32(0.093179435), np.float32(0.1058047), np.float32(0.11517442), np.float32(0.09427955), np.float32(0.09917245), np.float32(0.093038104), np.float32(0.0860639), np.float32(0.075401016), np.float32(0.07162921), np.float32(0.07109878), np.float32(0.06290747), np.float32(0.06196461), np.float32(0.061672308), np.float32(0.060748897), np.float32(0.060941633), np.float32(0.059359428), np.float32(0.0616577), np.float32(0.06407524), np.float32(0.0667273), np.float32(0.07314854), np.float32(0.08270687), np.float32(0.09736381), np.float32(0.103666544), np.float32(0.11729613), np.float32(0.13566807), np.float32(0.13621664), np.float32(0.14471251), np.float32(0.1871464), np.float32(0.21036379), np.float32(0.22854881), np.float32(0.2582139), np.float32(0.40508544), np.float32(0.48593655), np.float32(0.5506941), np.float32(0.61230797), np.float32(0.6661956), np.float32(0.6931041), np.float32(0.73204005), np.float32(0.76685286), np.float32(0.77809733), np.float32(0.79165107), np.float32(0.7880722), np.float32(0.7779444), np.float32(0.78836894), np.float32(0.747517), np.float32(0.7263386), np.float32(0.7088342), np.float32(0.69400597), np.float32(0.68087476), np.float32(0.67187405), np.float32(0.6522523), np.float32(0.6448028), np.float32(0.61642027), np.float32(0.5407299), np.float32(0.538515), np.float32(0.50770617), np.float32(0.4693438), np.float32(0.37074497), np.float32(0.26948223), np.float32(0.21574026), np.float32(0.15164487), np.float32(0.10794359), np.float32(0.09191958), np.float32(0.06948339), np.float32(0.06394504), np.float32(0.056452904), np.float32(0.048495017), np.float32(0.034556028), np.float32(0.031118035), np.float32(0.0277313), np.float32(0.026968405), np.float32(0.022606531), np.float32(0.023106506), np.float32(0.022698117), np.float32(0.02138172), np.float32(0.020170908), np.float32(0.018327404), np.float32(0.017886259), np.float32(0.021325972), np.float32(0.024307892), np.float32(0.027347853), np.float32(0.030364273), np.float32(0.035004806), np.float32(0.039614078), np.float32(0.043861322), np.float32(0.04487839), np.float32(0.05174734), np.float32(0.050121795), np.float32(0.052875694), np.float32(0.050741296), np.float32(0.06981267), np.float32(0.079768084), np.float32(0.08281791), np.float32(0.07735074), np.float32(0.09392836), np.float32(0.08675619), np.float32(0.079219386), np.float32(0.078402154), np.float32(0.08085175), np.float32(0.078167334), np.float32(0.07878049), np.float32(0.08826129), np.float32(0.087618105), np.float32(0.09148678), np.float32(0.07914203), np.float32(0.07061028), np.float32(0.076751), np.float32(0.06903793), np.float32(0.063249275), np.float32(0.06686164), np.float32(0.06620363), np.float32(0.06249874), np.float32(0.05725647), np.float32(0.05188528), np.float32(0.04224451), np.float32(0.037630845), np.float32(0.03992619), np.float32(0.046925206), np.float32(0.045893297), np.float32(0.047547497), np.float32(0.05155594), np.float32(0.06570122), np.float32(0.07288816), np.float32(0.07420389), np.float32(0.07793355), np.float32(0.081760615), np.float32(0.0764298), np.float32(0.07382735), np.float32(0.06689263), np.float32(0.06329857), np.float32(0.06606406), np.float32(0.070762895), np.float32(0.066342466), np.float32(0.048065178), np.float32(0.05293551), np.float32(0.05425105), np.float32(0.047121257), np.float32(0.04519776), np.float32(0.04967603), np.float32(0.04568536), np.float32(0.044116322), np.float32(0.039618433), np.float32(0.038130958), np.float32(0.042994253), np.float32(0.04374326), np.float32(0.038833052), np.float32(0.038626593), np.float32(0.03923774), np.float32(0.041650545), np.float32(0.039373036), np.float32(0.039299257), np.float32(0.04199522), np.float32(0.043012377), np.float32(0.0416083), np.float32(0.042268723), np.float32(0.040288668), np.float32(0.03919941), np.float32(0.038103078), np.float32(0.035673514), np.float32(0.036652103), np.float32(0.037035357), np.float32(0.037470397), np.float32(0.036589574), np.float32(0.036379214), np.float32(0.031351894), np.float32(0.031677075), np.float32(0.038050946), np.float32(0.035180647), np.float32(0.0385572), np.float32(0.047225785), np.float32(0.058137354), np.float32(0.06349957), np.float32(0.0714819), np.float32(0.08647891), np.float32(0.10689675), np.float32(0.124027014), np.float32(0.13678396), np.float32(0.14352998), np.float32(0.15547845), np.float32(0.1493544), np.float32(0.13856108), np.float32(0.12270881), np.float32(0.09907185), np.float32(0.09379567), np.float32(0.096642554), np.float32(0.09385072), np.float32(0.09212269), np.float32(0.081200965), np.float32(0.099610336), np.float32(0.10938037), np.float32(0.11202428), np.float32(0.11376991), np.float32(0.096968986), np.float32(0.09069881), np.float32(0.08995087), np.float32(0.08303985), np.float32(0.072300754), np.float32(0.06639047), np.float32(0.07715232), np.float32(0.07404399), np.float32(0.06522751), np.float32(0.056511387), np.float32(0.055821545), np.float32(0.0530945), np.float32(0.060889345), np.float32(0.06602271), np.float32(0.0664175), np.float32(0.087246075), np.float32(0.09709859), np.float32(0.10835387), np.float32(0.12641704), np.float32(0.13203414), np.float32(0.13231844), np.float32(0.14727387), np.float32(0.15392692), np.float32(0.14823885), np.float32(0.12679493), np.float32(0.13201709), np.float32(0.12850106), np.float32(0.14840257), np.float32(0.13694116), np.float32(0.1401945), np.float32(0.1742269), np.float32(0.2034442), np.float32(0.20932697), np.float32(0.21064872), np.float32(0.2353261), np.float32(0.24851876), np.float32(0.24357828), np.float32(0.2435494), np.float32(0.2363112), np.float32(0.22784026), np.float32(0.2135802), np.float32(0.17192814), np.float32(0.17973076), np.float32(0.19059512), np.float32(0.18306732), np.float32(0.21811466), np.float32(0.18618543), np.float32(0.14370698), np.float32(0.14036243), np.float32(0.1370365), np.float32(0.13341781), np.float32(0.14292511), np.float32(0.13756669), np.float32(0.14165618), np.float32(0.13788001), np.float32(0.12635313), np.float32(0.11634373), np.float32(0.10936788), np.float32(0.09682739), np.float32(0.102724686), np.float32(0.09281118), np.float32(0.095965445), np.float32(0.093632065), np.float32(0.087008886), np.float32(0.081632294), np.float32(0.07668193), np.float32(0.06396373), np.float32(0.056645546), np.float32(0.05216715), np.float32(0.04683559), np.float32(0.03490208), np.float32(0.027060708), np.float32(0.027364468), np.float32(0.026884772), np.float32(0.023783898), np.float32(0.022478862), np.float32(0.022908624), np.float32(0.023924215), np.float32(0.027729917), np.float32(0.030863695), np.float32(0.041889146), np.float32(0.049591653), np.float32(0.06667958), np.float32(0.072127394), np.float32(0.08067932), np.float32(0.12227672), np.float32(0.16541411), np.float32(0.17295244), np.float32(0.1803068), np.float32(0.17994745), np.float32(0.20186907), np.float32(0.20061256), np.float32(0.1863552), np.float32(0.18335123), np.float32(0.16852562), np.float32(0.17112915), np.float32(0.1667924), np.float32(0.16864893), np.float32(0.16404413), np.float32(0.16983491), np.float32(0.1726855), np.float32(0.16823123), np.float32(0.15618908), np.float32(0.1472164), np.float32(0.13035746), np.float32(0.1196757), np.float32(0.10342346), np.float32(0.09230337), np.float32(0.07955055), np.float32(0.062795594), np.float32(0.05426987), np.float32(0.045983892), np.float32(0.039629374), np.float32(0.038813427), np.float32(0.040221244), np.float32(0.037977386), np.float32(0.033182714), np.float32(0.028850451), np.float32(0.028902998), np.float32(0.030337313), np.float32(0.030100798), np.float32(0.0340584), np.float32(0.03404687), np.float32(0.031990986), np.float32(0.03073666), np.float32(0.042876393), np.float32(0.059808396), np.float32(0.060788214), np.float32(0.0541155), np.float32(0.06276925), np.float32(0.08332082), np.float32(0.08783752), np.float32(0.087764), np.float32(0.07360467), np.float32(0.07977307), np.float32(0.06805986), np.float32(0.059987735), np.float32(0.06245936), np.float32(0.06688517), np.float32(0.06854165), np.float32(0.061770678), np.float32(0.065778814), np.float32(0.05473383), np.float32(0.055211533), np.float32(0.06229128), np.float32(0.043864932), np.float32(0.044217106), np.float32(0.04248796), np.float32(0.037951846), np.float32(0.03842085), np.float32(0.033016942), np.float32(0.03111752), np.float32(0.029926576), np.float32(0.032683954), np.float32(0.032627206), np.float32(0.030482445), np.float32(0.031851936), np.float32(0.03284409), np.float32(0.03695558), np.float32(0.043813653), np.float32(0.052212615), np.float32(0.06384116), np.float32(0.07033779), np.float32(0.07220013), np.float32(0.07997819), np.float32(0.084968545), np.float32(0.11623131), np.float32(0.13893595), np.float32(0.12970735), np.float32(0.13921474), np.float32(0.20663722), np.float32(0.2030028), np.float32(0.21701561), np.float32(0.23265761), np.float32(0.26716322), np.float32(0.27188632), np.float32(0.24457781), np.float32(0.2501784), np.float32(0.22855812), np.float32(0.22636199), np.float32(0.20630729), np.float32(0.19105928), np.float32(0.13278338), np.float32(0.13257344), np.float32(0.1370713), np.float32(0.1300292), np.float32(0.123548135), np.float32(0.11925339), np.float32(0.11336393), np.float32(0.101005435), np.float32(0.08789999), np.float32(0.07988221), np.float32(0.07171754), np.float32(0.07422269), np.float32(0.07035577), np.float32(0.06779736), np.float32(0.065442316), np.float32(0.06257013), np.float32(0.06717581), np.float32(0.06691116), np.float32(0.070832394), np.float32(0.0819584), np.float32(0.08889132), np.float32(0.11017761), np.float32(0.12525564), np.float32(0.15350325), np.float32(0.21902545), np.float32(0.24565019), np.float32(0.2576495), np.float32(0.27890673), np.float32(0.3000398), np.float32(0.39566472), np.float32(0.380494), np.float32(0.39780292), np.float32(0.4839323), np.float32(0.49421445), np.float32(0.5768026), np.float32(0.6170921), np.float32(0.6121716), np.float32(0.64391214), np.float32(0.7079587), np.float32(0.72287995), np.float32(0.7047638), np.float32(0.70324904), np.float32(0.7199619), np.float32(0.72894835), np.float32(0.7502862), np.float32(0.71897763), np.float32(0.67467964), np.float32(0.60694176), np.float32(0.6021042), np.float32(0.59311664), np.float32(0.55239046), np.float32(0.5320397), np.float32(0.51577234), np.float32(0.4774457), np.float32(0.4464577), np.float32(0.4228691), np.float32(0.3887152), np.float32(0.32203138), np.float32(0.2673325), np.float32(0.23525932), np.float32(0.17704445), np.float32(0.12292545), np.float32(0.09802712), np.float32(0.07425815), np.float32(0.06905482), np.float32(0.064336285), np.float32(0.057976983), np.float32(0.050768852), np.float32(0.050900448), np.float32(0.050870787), np.float32(0.059522003), np.float32(0.052433103), np.float32(0.059450552), np.float32(0.06813676), np.float32(0.07237583), np.float32(0.08572647), np.float32(0.08125746), np.float32(0.07163592), np.float32(0.053476423), np.float32(0.04150329), np.float32(0.04101517), np.float32(0.051774655), np.float32(0.040339045), np.float32(0.03848422), np.float32(0.03889967), np.float32(0.04467958), np.float32(0.04361429), np.float32(0.056683447), np.float32(0.071090296), np.float32(0.06791456), np.float32(0.0604265), np.float32(0.06535999), np.float32(0.077147484), np.float32(0.07263695), np.float32(0.06748109), np.float32(0.06969721), np.float32(0.0563467), np.float32(0.05101867), np.float32(0.050956152), np.float32(0.056273032), np.float32(0.05873285), np.float32(0.059621327), np.float32(0.06883407), np.float32(0.07494031), np.float32(0.06684206), np.float32(0.07345846), np.float32(0.07220122), np.float32(0.067187585), np.float32(0.05759082), np.float32(0.06357836), np.float32(0.08091507), np.float32(0.067094006), np.float32(0.066209815), np.float32(0.07440404), np.float32(0.06977932), np.float32(0.06467507), np.float32(0.062233776), np.float32(0.065069765), np.float32(0.06931763), np.float32(0.083225176), np.float32(0.10647353), np.float32(0.11014019), np.float32(0.13242243), np.float32(0.2006206), np.float32(0.34757063), np.float32(0.46306184), np.float32(0.5329583), np.float32(0.5528763), np.float32(0.57135814), np.float32(0.62363636), np.float32(0.69413567), np.float32(0.7322329), np.float32(0.7731648), np.float32(0.80030435), np.float32(0.799005), np.float32(0.84790504), np.float32(0.8511435), np.float32(0.863097), np.float32(0.85084873), np.float32(0.8733115), np.float32(0.8982834), np.float32(0.9163655), np.float32(0.92883563), np.float32(0.94078785), np.float32(0.94417334), np.float32(0.95477724), np.float32(0.96419764), np.float32(0.96814674), np.float32(0.9702499), np.float32(0.97389495), np.float32(0.9740968), np.float32(0.975841), np.float32(0.9760324), np.float32(0.97484916), np.float32(0.97420096), np.float32(0.97347665), np.float32(0.97567755), np.float32(0.9752126), np.float32(0.97661746), np.float32(0.97629297), np.float32(0.976034), np.float32(0.9760808), np.float32(0.9749816), np.float32(0.97289264), np.float32(0.9703268), np.float32(0.9681227), np.float32(0.9694806), np.float32(0.9565301), np.float32(0.9443907), np.float32(0.9397019), np.float32(0.9315738), np.float32(0.93293685), np.float32(0.93230397), np.float32(0.9333694), np.float32(0.9400116), np.float32(0.93875927), np.float32(0.9453187), np.float32(0.93794554), np.float32(0.94142014), np.float32(0.9326043), np.float32(0.9376283), np.float32(0.93682975), np.float32(0.940386), np.float32(0.9514343), np.float32(0.9478954), np.float32(0.9619339), np.float32(0.9643516), np.float32(0.9682142), np.float32(0.9699888), np.float32(0.97142935), np.float32(0.9716356), np.float32(0.97352296), np.float32(0.9735206), np.float32(0.9737273), np.float32(0.97082806), np.float32(0.9716552), np.float32(0.9664243), np.float32(0.9644373), np.float32(0.96219385), np.float32(0.9629285), np.float32(0.95922107), np.float32(0.9601444), np.float32(0.96198255), np.float32(0.95779413), np.float32(0.952759), np.float32(0.9521099), np.float32(0.95283103), np.float32(0.9469245), np.float32(0.9353035), np.float32(0.93815935), np.float32(0.9347904), np.float32(0.91483223), np.float32(0.930652), np.float32(0.9083838), np.float32(0.877125), np.float32(0.83266723), np.float32(0.8141219), np.float32(0.8007057), np.float32(0.771101), np.float32(0.7244803), np.float32(0.6467041), np.float32(0.6076243), np.float32(0.5710104), np.float32(0.51434755), np.float32(0.47762153), np.float32(0.47700727), np.float32(0.43300602), np.float32(0.4154064), np.float32(0.3959142), np.float32(0.36424628), np.float32(0.29749992), np.float32(0.28253785), np.float32(0.22204134), np.float32(0.17239311), np.float32(0.16220215), np.float32(0.119968936), np.float32(0.11095789), np.float32(0.102064036), np.float32(0.083398916), np.float32(0.084851414), np.float32(0.08377859), np.float32(0.08311502), np.float32(0.07568135), np.float32(0.07997139), np.float32(0.07918313), np.float32(0.07254502), np.float32(0.07539183), np.float32(0.08233994), np.float32(0.087078474), np.float32(0.080521375), np.float32(0.07136057), np.float32(0.06898095), np.float32(0.058770105), np.float32(0.04679157), np.float32(0.04736658), np.float32(0.047268447), np.float32(0.04747701), np.float32(0.051934987), np.float32(0.05400969), np.float32(0.059895232), np.float32(0.07435992), np.float32(0.07523553), np.float32(0.08579945), np.float32(0.08826856), np.float32(0.08400233), np.float32(0.08546972), np.float32(0.07737169), np.float32(0.07283778), np.float32(0.06493542), np.float32(0.057155147), np.float32(0.049608577), np.float32(0.04721253), np.float32(0.04076636), np.float32(0.04483757), np.float32(0.045888767), np.float32(0.039726626), np.float32(0.045986675), np.float32(0.054006465), np.float32(0.062320124), np.float32(0.066107), np.float32(0.08570257), np.float32(0.10012087), np.float32(0.122306935), np.float32(0.14320754), np.float32(0.16849074), np.float32(0.19003102), np.float32(0.18626752), np.float32(0.19510876), np.float32(0.23849754), np.float32(0.26646453), np.float32(0.27931324), np.float32(0.34833184), np.float32(0.46217802), np.float32(0.54847604), np.float32(0.63154197), np.float32(0.73047054), np.float32(0.80186737), np.float32(0.8486424), np.float32(0.8914239), np.float32(0.9139594), np.float32(0.9201959), np.float32(0.924484), np.float32(0.932222), np.float32(0.9403797), np.float32(0.9449854), np.float32(0.9469139), np.float32(0.95047855), np.float32(0.9592509), np.float32(0.95738125), np.float32(0.9586617), np.float32(0.96224684), np.float32(0.96026456), np.float32(0.959385), np.float32(0.9556913), np.float32(0.94634134), np.float32(0.941642), np.float32(0.9253222), np.float32(0.8898772), np.float32(0.86709344), np.float32(0.8286123), np.float32(0.78405195), np.float32(0.74257183), np.float32(0.67654395), np.float32(0.5703435), np.float32(0.5278398), np.float32(0.4947442), np.float32(0.4330196), np.float32(0.38845342), np.float32(0.31965312), np.float32(0.2583131), np.float32(0.18358834), np.float32(0.11833966), np.float32(0.10978945), np.float32(0.11046913), np.float32(0.10376182), np.float32(0.09386172), np.float32(0.094177596), np.float32(0.09662862), np.float32(0.097822), np.float32(0.11505567), np.float32(0.11623968), np.float32(0.10836552), np.float32(0.09319221), np.float32(0.09876548), np.float32(0.087742984), np.float32(0.089356445), np.float32(0.10083411), np.float32(0.11080843), np.float32(0.09554407), np.float32(0.0905558), np.float32(0.07453156), np.float32(0.07751435), np.float32(0.07048088), np.float32(0.065376274), np.float32(0.05638604), np.float32(0.056443594), np.float32(0.055556256), np.float32(0.056032035), np.float32(0.049810108), np.float32(0.04426759), np.float32(0.041121874), np.float32(0.0398754), np.float32(0.0352996), np.float32(0.035238564), np.float32(0.04251763), np.float32(0.0540678), np.float32(0.06547307), np.float32(0.078253224), np.float32(0.1006974), np.float32(0.10226569), np.float32(0.09811044), np.float32(0.11777492), np.float32(0.13354924), np.float32(0.14307436), np.float32(0.19462189), np.float32(0.24207719), np.float32(0.24488842), np.float32(0.22992115), np.float32(0.2917092), np.float32(0.3210867), np.float32(0.28654003), np.float32(0.3618274), np.float32(0.38674566), np.float32(0.3923799), np.float32(0.45075992), np.float32(0.4018994), np.float32(0.32852829), np.float32(0.33089843), np.float32(0.37986317), np.float32(0.44316465), np.float32(0.42942986), np.float32(0.44664463), np.float32(0.41734162), np.float32(0.30242106), np.float32(0.26064318), np.float32(0.22266258), np.float32(0.18162821), np.float32(0.20155272), np.float32(0.15710294), np.float32(0.1529877), np.float32(0.13793823), np.float32(0.1416632), np.float32(0.15142913), np.float32(0.1319513), np.float32(0.17517579), np.float32(0.18566982), np.float32(0.15390816), np.float32(0.15509528), np.float32(0.1873347), np.float32(0.2353702), np.float32(0.19869545), np.float32(0.19913448), np.float32(0.20233503), np.float32(0.17902772), np.float32(0.18285947), np.float32(0.18203591), np.float32(0.17981689), np.float32(0.1798574), np.float32(0.16036463), np.float32(0.175757), np.float32(0.13909906), np.float32(0.15771298), np.float32(0.15206845), np.float32(0.15565027), np.float32(0.067872554), np.float32(0.075220376), np.float32(0.070959665), np.float32(0.078639805), np.float32(0.08775442), np.float32(0.09734817), np.float32(0.10676053), np.float32(0.11201036), np.float32(0.111837596), np.float32(0.10343035), np.float32(0.09937913), np.float32(0.09696999), np.float32(0.09981688), np.float32(0.10521722), np.float32(0.11853728), np.float32(0.11143735), np.float32(0.11099971), np.float32(0.11253037), np.float32(0.1085919), np.float32(0.10035007), np.float32(0.08992557), np.float32(0.08743801), np.float32(0.08517076), np.float32(0.093408786), np.float32(0.08366977), np.float32(0.067986526), np.float32(0.059792306), np.float32(0.041046903), np.float32(0.039681435), np.float32(0.029016715), np.float32(0.022051351), np.float32(0.026272247), np.float32(0.026992077), np.float32(0.027179878), np.float32(0.033268496), np.float32(0.03634801), np.float32(0.03687756), np.float32(0.038926564), np.float32(0.03764715), np.float32(0.04515338), np.float32(0.055521227), np.float32(0.061461467), np.float32(0.06450602), np.float32(0.07475678), np.float32(0.07969739), np.float32(0.0753143), np.float32(0.07859977), np.float32(0.07683382), np.float32(0.07294018), np.float32(0.07264173), np.float32(0.07335025), np.float32(0.06988763), np.float32(0.06396892), np.float32(0.06103689), np.float32(0.06871206), np.float32(0.05682504), np.float32(0.052044034), np.float32(0.04559992), np.float32(0.03906619), np.float32(0.03300409), np.float32(0.030925812), np.float32(0.030309863), np.float32(0.031116283), np.float32(0.030910773), np.float32(0.032038186), np.float32(0.0333071), np.float32(0.03746504), np.float32(0.03948236), np.float32(0.03634725), np.float32(0.035193387), np.float32(0.034237258), np.float32(0.03134549), np.float32(0.038140934), np.float32(0.032694157), np.float32(0.030410388), np.float32(0.0346102), np.float32(0.03740104), np.float32(0.03508162), np.float32(0.038141634), np.float32(0.043301515), np.float32(0.04638074), np.float32(0.052704345), np.float32(0.0567221), np.float32(0.059090897), np.float32(0.060116526), np.float32(0.055322003), np.float32(0.05344162), np.float32(0.06918828), np.float32(0.06843356), np.float32(0.06622056), np.float32(0.075821035), np.float32(0.087812535), np.float32(0.08320711), np.float32(0.08863643), np.float32(0.09518836), np.float32(0.10748806), np.float32(0.10264791), np.float32(0.11999486), np.float32(0.12950532), np.float32(0.13098937), np.float32(0.1461897), np.float32(0.16431247), np.float32(0.1678196), np.float32(0.17232822), np.float32(0.17327203), np.float32(0.16774066), np.float32(0.18383318), np.float32(0.19398125), np.float32(0.19262573), np.float32(0.2180323), np.float32(0.22297968), np.float32(0.21533126), np.float32(0.21863817), np.float32(0.2157175), np.float32(0.20516469), np.float32(0.18518078), np.float32(0.1615981), np.float32(0.15804131), np.float32(0.16704987), np.float32(0.17621699), np.float32(0.22330467), np.float32(0.17301042), np.float32(0.29271504), np.float32(0.27711385), np.float32(0.22257575), np.float32(0.19590308), np.float32(0.17513612), np.float32(0.17995666), np.float32(0.18998523), np.float32(0.16100211), np.float32(0.15980843), np.float32(0.1631643), np.float32(0.155638), np.float32(0.16002424), np.float32(0.16640496), np.float32(0.16563252), np.float32(0.14833419), np.float32(0.15526137), np.float32(0.16854131), np.float32(0.18577029), np.float32(0.17838511), np.float32(0.1825693), np.float32(0.18783051), np.float32(0.19792077), np.float32(0.2333553), np.float32(0.29890612), np.float32(0.2980207), np.float32(0.28782898), np.float32(0.2862464), np.float32(0.29641116), np.float32(0.3013993), np.float32(0.2782521), np.float32(0.26694164), np.float32(0.233882), np.float32(0.21370351), np.float32(0.22587897), np.float32(0.2024024), np.float32(0.20553568), np.float32(0.20997658), np.float32(0.22594358), np.float32(0.25748128), np.float32(0.25729725), np.float32(0.20570034), np.float32(0.17375438), np.float32(0.15694477), np.float32(0.14235032), np.float32(0.13268638), np.float32(0.11821406), np.float32(0.10776683), np.float32(0.089508764), np.float32(0.09873189), np.float32(0.10275245), np.float32(0.09723248), np.float32(0.10800696), np.float32(0.11688218), np.float32(0.11916438), np.float32(0.12854779), np.float32(0.1530628), np.float32(0.14505877), np.float32(0.13259712), np.float32(0.15320206), np.float32(0.15587763), np.float32(0.12332129), np.float32(0.116144694), np.float32(0.14176753), np.float32(0.14112714), np.float32(0.13134739), np.float32(0.12431398), np.float32(0.12099969), np.float32(0.121799394), np.float32(0.10893727), np.float32(0.10309046), np.float32(0.11010143), np.float32(0.107003205), np.float32(0.086681776), np.float32(0.087380365), np.float32(0.09352153), np.float32(0.08474663), np.float32(0.087751366), np.float32(0.09760387), np.float32(0.099778004), np.float32(0.101160966), np.float32(0.11632971), np.float32(0.13264523), np.float32(0.12965892), np.float32(0.12908874), np.float32(0.14570174), np.float32(0.15384391), np.float32(0.15511778), np.float32(0.16785517), np.float32(0.18397187), np.float32(0.20287699), np.float32(0.18819304), np.float32(0.1820837), np.float32(0.2533975), np.float32(0.2596296), np.float32(0.26406717), np.float32(0.27345595), np.float32(0.30935574), np.float32(0.33670527), np.float32(0.36253446), np.float32(0.40779305), np.float32(0.39698857), np.float32(0.3472464), np.float32(0.33228564), np.float32(0.28446135), np.float32(0.2287727), np.float32(0.22992536), np.float32(0.22772962), np.float32(0.20763153), np.float32(0.18291049), np.float32(0.16979478), np.float32(0.16655165), np.float32(0.14575201), np.float32(0.14609957), np.float32(0.16229075), np.float32(0.15631369), np.float32(0.15895759), np.float32(0.176825), np.float32(0.17758524), np.float32(0.16523112), np.float32(0.17572558), np.float32(0.17977975), np.float32(0.15774953), np.float32(0.15334816), np.float32(0.16076618), np.float32(0.15034962), np.float32(0.12552647), np.float32(0.12269388), np.float32(0.11620025), np.float32(0.108628646), np.float32(0.10622865), np.float32(0.100091375), np.float32(0.10918919), np.float32(0.10067339), np.float32(0.106502414), np.float32(0.11190507), np.float32(0.11835315), np.float32(0.10782656), np.float32(0.10040701), np.float32(0.0992135), np.float32(0.10347767), np.float32(0.10310263), np.float32(0.09784692), np.float32(0.10445), np.float32(0.09868737), np.float32(0.094519995), np.float32(0.092662975), np.float32(0.08670258), np.float32(0.0901653), np.float32(0.08737082), np.float32(0.09550392), np.float32(0.1087785), np.float32(0.12083419), np.float32(0.13653535), np.float32(0.16462883), np.float32(0.1634416), np.float32(0.16161135), np.float32(0.167526), np.float32(0.13915984), np.float32(0.13128206), np.float32(0.14550331), np.float32(0.13855636), np.float32(0.13395028), np.float32(0.122423224), np.float32(0.11979606), np.float32(0.1118698), np.float32(0.106485575), np.float32(0.116578706), np.float32(0.12580043), np.float32(0.13291274), np.float32(0.14808004), np.float32(0.16612688), np.float32(0.1825488), np.float32(0.21462823), np.float32(0.19439432), np.float32(0.18148652), np.float32(0.17919359), np.float32(0.18439797), np.float32(0.1545368), np.float32(0.14285055), np.float32(0.14186782), np.float32(0.14074558), np.float32(0.13975279), np.float32(0.16095896), np.float32(0.15456559), np.float32(0.14415103), np.float32(0.16662018), np.float32(0.16911402), np.float32(0.18834548), np.float32(0.25639227), np.float32(0.301856), np.float32(0.320944), np.float32(0.28612843), np.float32(0.2988067), np.float32(0.28806657), np.float32(0.27877238), np.float32(0.2661774), np.float32(0.27731222), np.float32(0.30114022), np.float32(0.28245378), np.float32(0.25962505), np.float32(0.24422963), np.float32(0.24428727), np.float32(0.22022828), np.float32(0.19893669), np.float32(0.20481756), np.float32(0.20843135), np.float32(0.20329364), np.float32(0.17672198), np.float32(0.18293415), np.float32(0.16934678), np.float32(0.17481072), np.float32(0.18837807), np.float32(0.20168822), np.float32(0.2211374), np.float32(0.3008566), np.float32(0.31964752), np.float32(0.34698436), np.float32(0.359972), np.float32(0.45253178), np.float32(0.5108267), np.float32(0.59751016), np.float32(0.6525893), np.float32(0.6943537), np.float32(0.7315856), np.float32(0.80079985), np.float32(0.8593999), np.float32(0.9048198), np.float32(0.9254359), np.float32(0.9338289), np.float32(0.94152594), np.float32(0.95031446), np.float32(0.9539451), np.float32(0.95763886), np.float32(0.96038306), np.float32(0.95911986), np.float32(0.9492905), np.float32(0.9460993), np.float32(0.94516265), np.float32(0.94585496), np.float32(0.9464115), np.float32(0.9529889), np.float32(0.95575356), np.float32(0.9561051), np.float32(0.961095), np.float32(0.94784933), np.float32(0.94952166), np.float32(0.9387028), np.float32(0.9303294), np.float32(0.9062172), np.float32(0.80886066), np.float32(0.8864121)], 'MQPMAVGDGVDNLGKIFLSELLVQTLLVFHDVVEHIPSVAELQDEVKLGLGVYHLVQAHNVGVLDQLHAADLLEQVARGHGVQLGLVDDLHRHFLSGEHVARQLDHGEVAAAQRLVQVVQAGDLAVVAPLEARHGWRGRQGEGSPHCRRGRVGGVVWVQLRAVHRRRGENPMVPTSYRTGNSCCAAADVSTPPSAVGGQLETGVGSVAAVMRASLAGCRMSVGALLNGLLVSVVAALLWKYSKLSEHAALLEEELHMTRQSQELSQAPIDYHVALQALQEQGTRMVCTGKMHTDRVCRFDYLCYCSEAEEFVFFHSNSSVMLPNLGSRRFQPALLDLSSVEDHNTQYFNFLELPAAALKFMPKPVFVPDVTLILNRFNPDNLMHVFHDDLIPAFYTMKQYSDLDDEARLVFMEGWSEGPHFDLYRLLSSKQPLLKEQLRNFGKLICFTKSYVGLSKMTTWYQYGFVQPQGPKANMLVSGNEIRQFATALMEKMNITRVEEVEKDRGSAEDEKERKDDYVVVFSRSATRLILNEAELILALAQEFQMRVVTVSLEDQSFPGIVQVISGASVLVSMHGAQLIASLFLPRGATVVELFPFAVNPEQYTPYKTLATLPGMDLHYISWRNTKEENTITHPDRPWEQGGIAHLEKEEQERILASRDVPRHLCCRNPEWLFRIYQDTLVDIPYFLEILREGMKTKPSGKKSKPASTVHPGRVREPQCQTSVQTTNEAKLTVSWQIPWNLKYLKVREVKYEVWIQEQGENTYMPYILPQQNYTFSENIKPFTTYLVWVRCIFNKSLLGPFADVLMCRT': [np.float32(0.8043937), np.float32(0.7409731), np.float32(0.5527694), np.float32(0.5578192), np.float32(0.57213587), np.float32(0.58312404), np.float32(0.49194035), np.float32(0.4310045), np.float32(0.40250716), np.float32(0.38662353), np.float32(0.36762473), np.float32(0.31908688), np.float32(0.2875383), np.float32(0.26006284), np.float32(0.20009568), np.float32(0.18019505), np.float32(0.13469486), np.float32(0.10442623), np.float32(0.0839236), np.float32(0.07909532), np.float32(0.073399305), np.float32(0.071055286), np.float32(0.093663394), np.float32(0.08340575), np.float32(0.06651369), np.float32(0.07356282), np.float32(0.085038364), np.float32(0.08194005), np.float32(0.07780019), np.float32(0.10571804), np.float32(0.112182155), np.float32(0.12371987), np.float32(0.16158292), np.float32(0.18232548), np.float32(0.17785633), np.float32(0.20060976), np.float32(0.18172698), np.float32(0.20471172), np.float32(0.20901154), np.float32(0.20156439), np.float32(0.18814051), np.float32(0.18421309), np.float32(0.18992089), np.float32(0.17085756), np.float32(0.16168754), np.float32(0.1612454), np.float32(0.19097646), np.float32(0.18727468), np.float32(0.19326429), np.float32(0.19401959), np.float32(0.18589625), np.float32(0.18878272), np.float32(0.21051997), np.float32(0.1706131), np.float32(0.15724708), np.float32(0.16740157), np.float32(0.159063), np.float32(0.14732221), np.float32(0.1795689), np.float32(0.17721716), np.float32(0.14247559), np.float32(0.14130768), np.float32(0.15855594), np.float32(0.18185286), np.float32(0.15454128), np.float32(0.1920937), np.float32(0.1926962), np.float32(0.25398937), np.float32(0.28287318), np.float32(0.30100277), np.float32(0.3054196), np.float32(0.3088198), np.float32(0.30487594), np.float32(0.36399263), np.float32(0.37352574), np.float32(0.3276058), np.float32(0.33839047), np.float32(0.30751193), np.float32(0.19823994), np.float32(0.14051992), np.float32(0.15411195), np.float32(0.18259826), np.float32(0.16455409), np.float32(0.13433819), np.float32(0.1659331), np.float32(0.20308837), np.float32(0.14816639), np.float32(0.1535449), np.float32(0.1575754), np.float32(0.14401554), np.float32(0.12265087), np.float32(0.13861334), np.float32(0.12165101), np.float32(0.13507774), np.float32(0.15681346), np.float32(0.14961946), np.float32(0.14600506), np.float32(0.15213215), np.float32(0.14044173), np.float32(0.13181837), np.float32(0.1221757), np.float32(0.1282311), np.float32(0.13706751), np.float32(0.13178563), np.float32(0.101697095), np.float32(0.099916816), np.float32(0.09509743), np.float32(0.09866811), np.float32(0.10478476), np.float32(0.117398694), np.float32(0.10489997), np.float32(0.10638264), np.float32(0.123131335), np.float32(0.12255762), np.float32(0.10583342), np.float32(0.093971804), np.float32(0.08513347), np.float32(0.08290655), np.float32(0.069521464), np.float32(0.072511174), np.float32(0.070897765), np.float32(0.079839766), np.float32(0.08953556), np.float32(0.12567122), np.float32(0.15948984), np.float32(0.1873276), np.float32(0.26944828), np.float32(0.5410057), np.float32(0.745741), np.float32(0.79409677), np.float32(0.8409068), np.float32(0.8848221), np.float32(0.8738242), np.float32(0.87591267), np.float32(0.8162587), np.float32(0.70446265), np.float32(0.82900935), np.float32(0.83962166), np.float32(0.81815046), np.float32(0.84418845), np.float32(0.85926247), np.float32(0.7935692), np.float32(0.739591), np.float32(0.73983246), np.float32(0.641492), np.float32(0.55162424), np.float32(0.4984572), np.float32(0.4599655), np.float32(0.3472329), np.float32(0.3221049), np.float32(0.33032128), np.float32(0.31782892), np.float32(0.21766846), np.float32(0.14992931), np.float32(0.18546163), np.float32(0.28608957), np.float32(0.30597886), np.float32(0.33045262), np.float32(0.28353307), np.float32(0.28249484), np.float32(0.334435), np.float32(0.36731505), np.float32(0.40927303), np.float32(0.4162214), np.float32(0.34794518), np.float32(0.3230898), np.float32(0.38715652), np.float32(0.3889526), np.float32(0.43882415), np.float32(0.5364788), np.float32(0.5538077), np.float32(0.60602075), np.float32(0.56779736), np.float32(0.607913), np.float32(0.65556866), np.float32(0.7420334), np.float32(0.78720224), np.float32(0.7993845), np.float32(0.87795067), np.float32(0.87710595), np.float32(0.9177822), np.float32(0.9176404), np.float32(0.92692137), np.float32(0.9379617), np.float32(0.9436515), np.float32(0.9335355), np.float32(0.9265597), np.float32(0.9295603), np.float32(0.93340266), np.float32(0.9242152), np.float32(0.91047406), np.float32(0.9081153), np.float32(0.9191276), np.float32(0.9060609), np.float32(0.92392856), np.float32(0.9001229), np.float32(0.90457636), np.float32(0.8777714), np.float32(0.8201297), np.float32(0.8539233), np.float32(0.7871739), np.float32(0.767836), np.float32(0.768418), np.float32(0.76252484), np.float32(0.723717), np.float32(0.64022034), np.float32(0.61794615), np.float32(0.73265886), np.float32(0.71772134), np.float32(0.6687606), np.float32(0.62642187), np.float32(0.5910115), np.float32(0.53473365), np.float32(0.46232948), np.float32(0.5010712), np.float32(0.44343424), np.float32(0.35082114), np.float32(0.2510253), np.float32(0.25104743), np.float32(0.21832602), np.float32(0.18152972), np.float32(0.18116501), np.float32(0.16348894), np.float32(0.12210779), np.float32(0.07535751), np.float32(0.0915091), np.float32(0.0877978), np.float32(0.088137016), np.float32(0.12261695), np.float32(0.16936086), np.float32(0.18093875), np.float32(0.20181759), np.float32(0.21119177), np.float32(0.17696927), np.float32(0.15462291), np.float32(0.15603004), np.float32(0.16999249), np.float32(0.12012538), np.float32(0.119759575), np.float32(0.08229332), np.float32(0.089924715), np.float32(0.08885231), np.float32(0.09469005), np.float32(0.07752543), np.float32(0.10375277), np.float32(0.0838762), np.float32(0.08555376), np.float32(0.09269074), np.float32(0.09675645), np.float32(0.12087324), np.float32(0.13900134), np.float32(0.1490483), np.float32(0.15107593), np.float32(0.1672916), np.float32(0.18739554), np.float32(0.1558361), np.float32(0.15912698), np.float32(0.16544724), np.float32(0.16206217), np.float32(0.15343331), np.float32(0.17819774), np.float32(0.18492149), np.float32(0.17018129), np.float32(0.16309641), np.float32(0.16278483), np.float32(0.15066488), np.float32(0.12719402), np.float32(0.13543648), np.float32(0.13755934), np.float32(0.120232664), np.float32(0.11682215), np.float32(0.096261345), np.float32(0.09022471), np.float32(0.08302705), np.float32(0.070279665), np.float32(0.060268335), np.float32(0.064934745), np.float32(0.06273975), np.float32(0.06373784), np.float32(0.06255723), np.float32(0.060087133), np.float32(0.06460572), np.float32(0.06642038), np.float32(0.06994122), np.float32(0.067975014), np.float32(0.064494364), np.float32(0.07580161), np.float32(0.07247345), np.float32(0.06914566), np.float32(0.07278323), np.float32(0.07928113), np.float32(0.07054931), np.float32(0.06426552), np.float32(0.054712955), np.float32(0.05480136), np.float32(0.06039732), np.float32(0.059287872), np.float32(0.062094077), np.float32(0.06364849), np.float32(0.058951408), np.float32(0.05101067), np.float32(0.050393425), np.float32(0.041754283), np.float32(0.04163349), np.float32(0.041715864), np.float32(0.039660092), np.float32(0.039862532), np.float32(0.041563563), np.float32(0.04152125), np.float32(0.044919644), np.float32(0.03924594), np.float32(0.04092159), np.float32(0.045894664), np.float32(0.05148514), np.float32(0.054637145), np.float32(0.059089936), np.float32(0.06749672), np.float32(0.07943809), np.float32(0.081860565), np.float32(0.07746381), np.float32(0.07789091), np.float32(0.07036162), np.float32(0.068954095), np.float32(0.07069753), np.float32(0.07847389), np.float32(0.07471786), np.float32(0.08204184), np.float32(0.088621035), np.float32(0.09053116), np.float32(0.09784025), np.float32(0.10551733), np.float32(0.11200665), np.float32(0.11372141), np.float32(0.11951066), np.float32(0.13252656), np.float32(0.12367935), np.float32(0.10890569), np.float32(0.11095029), np.float32(0.10426954), np.float32(0.10036705), np.float32(0.09928578), np.float32(0.08458998), np.float32(0.086931035), np.float32(0.09295531), np.float32(0.08218907), np.float32(0.07915466), np.float32(0.0749196), np.float32(0.078846544), np.float32(0.07246489), np.float32(0.07341257), np.float32(0.07520968), np.float32(0.08006858), np.float32(0.08628913), np.float32(0.08042311), np.float32(0.07359627), np.float32(0.068038166), np.float32(0.06609168), np.float32(0.06460678), np.float32(0.056672793), np.float32(0.054703325), np.float32(0.05486709), np.float32(0.052009594), np.float32(0.05120041), np.float32(0.054240875), np.float32(0.049329896), np.float32(0.052044556), np.float32(0.055960108), np.float32(0.05649889), np.float32(0.065526366), np.float32(0.06264608), np.float32(0.065695204), np.float32(0.05434751), np.float32(0.057782333), np.float32(0.057345506), np.float32(0.050647143), np.float32(0.04352654), np.float32(0.041981902), np.float32(0.044394802), np.float32(0.043209005), np.float32(0.042875797), np.float32(0.040431134), np.float32(0.038850855), np.float32(0.040649243), np.float32(0.03918517), np.float32(0.040761184), np.float32(0.040733207), np.float32(0.04918761), np.float32(0.05356859), np.float32(0.05058207), np.float32(0.055642173), np.float32(0.06491767), np.float32(0.05952761), np.float32(0.054462332), np.float32(0.058104698), np.float32(0.066784844), np.float32(0.062383644), np.float32(0.060991466), np.float32(0.05951533), np.float32(0.054159522), np.float32(0.04929251), np.float32(0.043841887), np.float32(0.042866915), np.float32(0.045727067), np.float32(0.047105663), np.float32(0.050394088), np.float32(0.060766406), np.float32(0.071413904), np.float32(0.07383075), np.float32(0.07463601), np.float32(0.07748544), np.float32(0.069575354), np.float32(0.061286952), np.float32(0.056536183), np.float32(0.05605499), np.float32(0.043730445), np.float32(0.037868228), np.float32(0.035451055), np.float32(0.034476288), np.float32(0.03547468), np.float32(0.03688914), np.float32(0.04263853), np.float32(0.044798538), np.float32(0.04444279), np.float32(0.056653764), np.float32(0.06663916), np.float32(0.062002033), np.float32(0.05914871), np.float32(0.07105055), np.float32(0.07435285), np.float32(0.062751114), np.float32(0.06131421), np.float32(0.06023715), np.float32(0.059335433), np.float32(0.056679968), np.float32(0.057806168), np.float32(0.062370148), np.float32(0.06080444), np.float32(0.0598346), np.float32(0.0632426), np.float32(0.06445107), np.float32(0.06360601), np.float32(0.06011907), np.float32(0.053301435), np.float32(0.051772173), np.float32(0.050009698), np.float32(0.048036445), np.float32(0.052064873), np.float32(0.048814025), np.float32(0.041343935), np.float32(0.03900764), np.float32(0.039906472), np.float32(0.036670562), np.float32(0.03427283), np.float32(0.034338728), np.float32(0.035155326), np.float32(0.03369198), np.float32(0.039269112), np.float32(0.045755867), np.float32(0.050108936), np.float32(0.05655642), np.float32(0.066825174), np.float32(0.064491086), np.float32(0.068155095), np.float32(0.06792893), np.float32(0.0674085), np.float32(0.06940892), np.float32(0.07230672), np.float32(0.06977696), np.float32(0.06993697), np.float32(0.07095074), np.float32(0.064912096), np.float32(0.065379106), np.float32(0.07162526), np.float32(0.07004036), np.float32(0.060474977), np.float32(0.05838801), np.float32(0.05592459), np.float32(0.05261788), np.float32(0.05046663), np.float32(0.06127484), np.float32(0.06594056), np.float32(0.05700624), np.float32(0.058542676), np.float32(0.054421425), np.float32(0.05394044), np.float32(0.06155187), np.float32(0.0632447), np.float32(0.07166842), np.float32(0.07648335), np.float32(0.07394519), np.float32(0.07797591), np.float32(0.083819196), np.float32(0.08277507), np.float32(0.09033566), np.float32(0.11588839), np.float32(0.13716653), np.float32(0.14553142), np.float32(0.19419867), np.float32(0.23414934), np.float32(0.275774), np.float32(0.32129216), np.float32(0.35887983), np.float32(0.42203966), np.float32(0.44494498), np.float32(0.4197722), np.float32(0.3870686), np.float32(0.31297758), np.float32(0.30299142), np.float32(0.29855758), np.float32(0.29330295), np.float32(0.30533785), np.float32(0.2941823), np.float32(0.31124243), np.float32(0.3378053), np.float32(0.34134972), np.float32(0.27683198), np.float32(0.24896964), np.float32(0.20797203), np.float32(0.15188028), np.float32(0.10645085), np.float32(0.09210494), np.float32(0.07031283), np.float32(0.059776444), np.float32(0.05717149), np.float32(0.045072902), np.float32(0.03984724), np.float32(0.030595856), np.float32(0.023397602), np.float32(0.019497955), np.float32(0.018667676), np.float32(0.020550197), np.float32(0.023543708), np.float32(0.024166504), np.float32(0.026050419), np.float32(0.029293174), np.float32(0.03750984), np.float32(0.033695634), np.float32(0.03325669), np.float32(0.034846295), np.float32(0.035419445), np.float32(0.032199666), np.float32(0.034394335), np.float32(0.04332475), np.float32(0.053137332), np.float32(0.05870856), np.float32(0.061805964), np.float32(0.061376873), np.float32(0.06363224), np.float32(0.062006027), np.float32(0.06281458), np.float32(0.05789435), np.float32(0.058543075), np.float32(0.057060312), np.float32(0.0567981), np.float32(0.052979335), np.float32(0.049093712), np.float32(0.048874985), np.float32(0.04600737), np.float32(0.04287442), np.float32(0.041287586), np.float32(0.041486412), np.float32(0.039387222), np.float32(0.03927236), np.float32(0.044390474), np.float32(0.043838844), np.float32(0.038679942), np.float32(0.034445565), np.float32(0.027706234), np.float32(0.020603094), np.float32(0.018405093), np.float32(0.019960279), np.float32(0.018680805), np.float32(0.0155962715), np.float32(0.015346092), np.float32(0.018504294), np.float32(0.020780312), np.float32(0.0233443), np.float32(0.025724573), np.float32(0.025898622), np.float32(0.025997033), np.float32(0.025953898), np.float32(0.02767797), np.float32(0.029049749), np.float32(0.028582117), np.float32(0.030941347), np.float32(0.03367766), np.float32(0.032613672), np.float32(0.031930756), np.float32(0.032944843), np.float32(0.03651463), np.float32(0.039751343), np.float32(0.048017617), np.float32(0.05558541), np.float32(0.057795703), np.float32(0.06125881), np.float32(0.06684132), np.float32(0.07983638), np.float32(0.08410731), np.float32(0.07401166), np.float32(0.07317773), np.float32(0.07373974), np.float32(0.07554114), np.float32(0.07840395), np.float32(0.09508543), np.float32(0.0989559), np.float32(0.09623484), np.float32(0.09443103), np.float32(0.098796844), np.float32(0.094566815), np.float32(0.083002605), np.float32(0.07677166), np.float32(0.07055362), np.float32(0.071671285), np.float32(0.07032372), np.float32(0.06173412), np.float32(0.06447122), np.float32(0.070809424), np.float32(0.07948878), np.float32(0.083130464), np.float32(0.08639143), np.float32(0.087416075), np.float32(0.09377309), np.float32(0.115506984), np.float32(0.12919617), np.float32(0.13426894), np.float32(0.14049642), np.float32(0.14861459), np.float32(0.14118508), np.float32(0.16053393), np.float32(0.18629268), np.float32(0.21168207), np.float32(0.21442294), np.float32(0.2229139), np.float32(0.23734625), np.float32(0.2815352), np.float32(0.2911367), np.float32(0.2732704), np.float32(0.30165157), np.float32(0.33208868), np.float32(0.30983955), np.float32(0.29686224), np.float32(0.2766535), np.float32(0.27343237), np.float32(0.2402215), np.float32(0.20559876), np.float32(0.1990697), np.float32(0.19364539), np.float32(0.1929856), np.float32(0.18781786), np.float32(0.17061633), np.float32(0.15821798), np.float32(0.15846981), np.float32(0.14532395), np.float32(0.13041483), np.float32(0.12345157), np.float32(0.12730406), np.float32(0.14792983), np.float32(0.14756677), np.float32(0.13031293), np.float32(0.14617941), np.float32(0.14764109), np.float32(0.111436024), np.float32(0.08957838), np.float32(0.078092754), np.float32(0.06410874), np.float32(0.055837102), np.float32(0.053846586), np.float32(0.056907635), np.float32(0.0583417), np.float32(0.058498263), np.float32(0.06382236), np.float32(0.06283917), np.float32(0.054102555), np.float32(0.05801468), np.float32(0.056492344), np.float32(0.046922136), np.float32(0.04511825), np.float32(0.049371652), np.float32(0.045546565), np.float32(0.04062983), np.float32(0.04055801), np.float32(0.048214186), np.float32(0.05080339), np.float32(0.04593824), np.float32(0.05983505), np.float32(0.077737175), np.float32(0.09336104), np.float32(0.1177287), np.float32(0.16889738), np.float32(0.23), np.float32(0.30933803), np.float32(0.4067997), np.float32(0.47176042), np.float32(0.5271282), np.float32(0.5655094), np.float32(0.5955734), np.float32(0.65735555), np.float32(0.66645396), np.float32(0.7054146), np.float32(0.75968474), np.float32(0.813621), np.float32(0.8357401), np.float32(0.8827316), np.float32(0.9061223), np.float32(0.92429423), np.float32(0.9212714), np.float32(0.92682964), np.float32(0.9331977), np.float32(0.9354564), np.float32(0.94253874), np.float32(0.9460931), np.float32(0.9421142), np.float32(0.9420786), np.float32(0.93771994), np.float32(0.93377864), np.float32(0.91744584), np.float32(0.92092013), np.float32(0.9072302), np.float32(0.9049795), np.float32(0.9068196), np.float32(0.90190196), np.float32(0.89558834), np.float32(0.864556), np.float32(0.8442327), np.float32(0.80152106), np.float32(0.7733717), np.float32(0.6768907), np.float32(0.5997497), np.float32(0.55469793), np.float32(0.49795538), np.float32(0.4925807), np.float32(0.47520578), np.float32(0.4633775), np.float32(0.40331185), np.float32(0.40334523), np.float32(0.3890151), np.float32(0.40062445), np.float32(0.43376422), np.float32(0.4298638), np.float32(0.41854978), np.float32(0.33978793), np.float32(0.35485026), np.float32(0.25416082), np.float32(0.19274998), np.float32(0.2239027), np.float32(0.2716405), np.float32(0.26872462), np.float32(0.2524376), np.float32(0.3216712), np.float32(0.34625542), np.float32(0.35341403), np.float32(0.34246188), np.float32(0.33502752), np.float32(0.34478852), np.float32(0.3173997), np.float32(0.22448085), np.float32(0.1878378), np.float32(0.23500216), np.float32(0.18634582), np.float32(0.22097884), np.float32(0.19758603), np.float32(0.20875725), np.float32(0.20313029), np.float32(0.20940384), np.float32(0.31411117), np.float32(0.23760973), np.float32(0.30032617), np.float32(0.34903553), np.float32(0.33895075), np.float32(0.34769443), np.float32(0.37679085), np.float32(0.39506605), np.float32(0.3866118), np.float32(0.3505549), np.float32(0.3596716), np.float32(0.36840415), np.float32(0.3877193), np.float32(0.42552027), np.float32(0.41139996), np.float32(0.43278128), np.float32(0.41965434), np.float32(0.42552432), np.float32(0.43937507), np.float32(0.44410053), np.float32(0.43312898), np.float32(0.41927195), np.float32(0.4838731), np.float32(0.5007634), np.float32(0.5064423), np.float32(0.5224595), np.float32(0.50034344), np.float32(0.44333315), np.float32(0.35856774), np.float32(0.36732468), np.float32(0.3651356), np.float32(0.30943653), np.float32(0.3555039), np.float32(0.38480997), np.float32(0.38226375), np.float32(0.3855554), np.float32(0.3791111), np.float32(0.36855817), np.float32(0.34100887), np.float32(0.35237545), np.float32(0.30154902), np.float32(0.3487569), np.float32(0.37125638), np.float32(0.36408055), np.float32(0.37500626), np.float32(0.37012145)], 'MTTQCDIFLLRRGNTVQALLKGTSRGCAHHPARTAFVRHDGQQPAQEPCAPVSGSVPSSSIDQMSLMKSTLSVFLSPPTLHTHTHTHTHDYSPRCGCHLLLERTDASWALSPDDGEDKEYVGFATLPNQVHRKSVKKGFDFTLMVAGESGLGKSTLVNSLFLTDLHKDRKLLNAEERISQTVEITKHTVDIEEKGVKLKLTIVDTPGFGDAVNNTECWRPVTDYIHQQFEQYFRDESGLNRKNIQDNRVHCCLYFIPPFGHGLRPVDVEFMKALQDKVNVVPLIAKADCLTPSEIKKLKEQLREEIDKYGIKIYQFLDCDSDEDEEFKQQDKELKESTPFAVIGSNTVVEARGQRVRGRLYPWGIVEVENPSHCDFVKLRTMLIRTHMHDLKDITGDCHYENYRAQCIQTMTSSSGANPERSAPSSGMYKLEIELKRGHNLAVRDRGGSSDPYVKIRLANKDVFRSKTIHKNLNPVWDEKTTVIMDSLSEPLNIKVFDYDFGLQDDFMGSAYLYLESLEQHRTIPLTLVLKDPQYPCEDLGSLELAVTLTPKDSPIEERRDSTTMLLRRSWKRSTKQQQSMRLSEMHRKSQLWRGIVNIALIEGRNLTPMDPNGLSDPYVKFRLGHQKYRSKTVQKTLSPQWREQFDLHLFEETGGVLEITVWDKDTGKRDDFIGRCQLALSALAKEQTHRLELPLEESRGFVVLLVTLTASAHVSIADLSVTPLDDPQERAEILKRYGATKSFSNVRDVGIVQVKVTRAEGLMAADVTGKSDPFCVLELNNDRLQTHTVYKNLSPEWNKVFTFNVKDIHSVLEVTVFDEDRDRSADFLGKVAIPLLHIRNGEQKSYTLKNKELTGPTKGVIYLEIDVVYNTVKAALRTVVPAEQKYIEEEPKVSKQLLQQNFNRVKKCVMVLISYGTYINSCFEWESAQRSIVSFVLFVVVVWNFELYMLPLALLLLLAWNYVFSSSRDTADVSTDATFEWEDEEEDKEEKDSEPKGFMDKLYAIQDVFVSVQSALDEAASYGERIKNTINWTVPFLSWLAITALCVATVLLYLVPLRYIVLAWGVNKFTKKLRNPFMIDNNELLDFLSRVPSDVQVMQYRELKVDPGQSPNKRRRTNPS': [np.float32(0.89823484), np.float32(0.9072982), np.float32(0.9021899), np.float32(0.8892958), np.float32(0.85512626), np.float32(0.8503635), np.float32(0.7627634), np.float32(0.7477604), np.float32(0.7588833), np.float32(0.6920498), np.float32(0.711071), np.float32(0.71043897), np.float32(0.80346197), np.float32(0.82623535), np.float32(0.8615253), np.float32(0.91337204), np.float32(0.9224145), np.float32(0.92999387), np.float32(0.9384948), np.float32(0.941106), np.float32(0.9476432), np.float32(0.95446527), np.float32(0.9599907), np.float32(0.9587213), np.float32(0.9554467), np.float32(0.95835996), np.float32(0.95714825), np.float32(0.9570723), np.float32(0.96046233), np.float32(0.9600886), np.float32(0.96014905), np.float32(0.95807207), np.float32(0.9577555), np.float32(0.95539707), np.float32(0.9587811), np.float32(0.96009123), np.float32(0.9569167), np.float32(0.95798534), np.float32(0.9576618), np.float32(0.96282554), np.float32(0.9660857), np.float32(0.968476), np.float32(0.9704766), np.float32(0.96981287), np.float32(0.97032994), np.float32(0.9701417), np.float32(0.96955454), np.float32(0.9708737), np.float32(0.96446466), np.float32(0.96097463), np.float32(0.9619657), np.float32(0.9600424), np.float32(0.96168447), np.float32(0.96338695), np.float32(0.9524848), np.float32(0.9517617), np.float32(0.9546762), np.float32(0.9448015), np.float32(0.932806), np.float32(0.90675575), np.float32(0.896926), np.float32(0.8464965), np.float32(0.8206013), np.float32(0.6826273), np.float32(0.6001945), np.float32(0.5224712), np.float32(0.509017), np.float32(0.51288974), np.float32(0.4527018), np.float32(0.43239972), np.float32(0.37956277), np.float32(0.345268), np.float32(0.3248061), np.float32(0.3007876), np.float32(0.31234738), np.float32(0.34003603), np.float32(0.35495305), np.float32(0.36049342), np.float32(0.30816513), np.float32(0.30538002), np.float32(0.30194888), np.float32(0.34556323), np.float32(0.3756447), np.float32(0.35033378), np.float32(0.33198917), np.float32(0.28396237), np.float32(0.26886672), np.float32(0.27061132), np.float32(0.25246513), np.float32(0.18447816), np.float32(0.14518411), np.float32(0.14992955), np.float32(0.15812166), np.float32(0.14451444), np.float32(0.17578699), np.float32(0.14678082), np.float32(0.11167814), np.float32(0.09077647), np.float32(0.08769317), np.float32(0.08798319), np.float32(0.09113043), np.float32(0.10535774), np.float32(0.09995485), np.float32(0.11191658), np.float32(0.13103428), np.float32(0.1469068), np.float32(0.12944205), np.float32(0.14085913), np.float32(0.13573048), np.float32(0.14222276), np.float32(0.15344025), np.float32(0.15076657), np.float32(0.1605871), np.float32(0.17987913), np.float32(0.15608034), np.float32(0.15445726), np.float32(0.18584155), np.float32(0.19033661), np.float32(0.19212425), np.float32(0.18221943), np.float32(0.20108849), np.float32(0.20199826), np.float32(0.20871763), np.float32(0.20721433), np.float32(0.20290205), np.float32(0.20887415), np.float32(0.19392788), np.float32(0.16536014), np.float32(0.13459325), np.float32(0.107890524), np.float32(0.09097752), np.float32(0.0774484), np.float32(0.06923933), np.float32(0.06698874), np.float32(0.06420574), np.float32(0.06315733), np.float32(0.0661361), np.float32(0.06643991), np.float32(0.07374241), np.float32(0.07126071), np.float32(0.072208926), np.float32(0.07156044), np.float32(0.06990709), np.float32(0.06544157), np.float32(0.0516699), np.float32(0.046024553), np.float32(0.04236722), np.float32(0.04592524), np.float32(0.03961221), np.float32(0.031077595), np.float32(0.029321982), np.float32(0.030957365), np.float32(0.030561423), np.float32(0.03715794), np.float32(0.04154044), np.float32(0.051960398), np.float32(0.064583495), np.float32(0.07308129), np.float32(0.08841721), np.float32(0.09575696), np.float32(0.08703319), np.float32(0.085568346), np.float32(0.082949), np.float32(0.09107681), np.float32(0.09870087), np.float32(0.10274221), np.float32(0.09621263), np.float32(0.1002142), np.float32(0.11078343), np.float32(0.12570852), np.float32(0.12112352), np.float32(0.13843545), np.float32(0.14506651), np.float32(0.15443116), np.float32(0.17332202), np.float32(0.17630354), np.float32(0.17019193), np.float32(0.17329271), np.float32(0.17183888), np.float32(0.15470003), np.float32(0.16062926), np.float32(0.16711989), np.float32(0.17756137), np.float32(0.17995828), np.float32(0.18820694), np.float32(0.20453525), np.float32(0.19314753), np.float32(0.17760958), np.float32(0.1523411), np.float32(0.13174614), np.float32(0.1197929), np.float32(0.100180306), np.float32(0.09021491), np.float32(0.08912356), np.float32(0.10115942), np.float32(0.103011146), np.float32(0.11283278), np.float32(0.11471097), np.float32(0.11596547), np.float32(0.112046264), np.float32(0.11178072), np.float32(0.12268981), np.float32(0.11274162), np.float32(0.121518336), np.float32(0.11365599), np.float32(0.10173383), np.float32(0.082658626), np.float32(0.085414246), np.float32(0.09379227), np.float32(0.08019373), np.float32(0.083715476), np.float32(0.08507112), np.float32(0.08332735), np.float32(0.086698726), np.float32(0.10243535), np.float32(0.12143667), np.float32(0.11908847), np.float32(0.10925119), np.float32(0.09754753), np.float32(0.09066869), np.float32(0.08529055), np.float32(0.07602684), np.float32(0.078762874), np.float32(0.08531828), np.float32(0.0875519), np.float32(0.08757203), np.float32(0.08819233), np.float32(0.0879514), np.float32(0.085505426), np.float32(0.08852844), np.float32(0.096408024), np.float32(0.09798551), np.float32(0.0961626), np.float32(0.107006855), np.float32(0.11877628), np.float32(0.11994326), np.float32(0.1252837), np.float32(0.13217749), np.float32(0.128799), np.float32(0.11704574), np.float32(0.1106233), np.float32(0.114274055), np.float32(0.10243182), np.float32(0.09178689), np.float32(0.08829818), np.float32(0.08541027), np.float32(0.07249445), np.float32(0.0659444), np.float32(0.06241592), np.float32(0.06025882), np.float32(0.057646774), np.float32(0.051511493), np.float32(0.04766986), np.float32(0.042389482), np.float32(0.037739053), np.float32(0.032565445), np.float32(0.03227071), np.float32(0.03250129), np.float32(0.028120741), np.float32(0.025878524), np.float32(0.028353386), np.float32(0.031659804), np.float32(0.032859534), np.float32(0.036735814), np.float32(0.048082165), np.float32(0.05828039), np.float32(0.05892098), np.float32(0.065618664), np.float32(0.07089051), np.float32(0.068763115), np.float32(0.066983104), np.float32(0.065650366), np.float32(0.062418077), np.float32(0.058722135), np.float32(0.059250265), np.float32(0.058177743), np.float32(0.059430536), np.float32(0.06271328), np.float32(0.06653517), np.float32(0.0706856), np.float32(0.081877485), np.float32(0.08432074), np.float32(0.10216387), np.float32(0.095192835), np.float32(0.09993024), np.float32(0.12130359), np.float32(0.1151052), np.float32(0.10978204), np.float32(0.11624831), np.float32(0.11249675), np.float32(0.101455376), np.float32(0.0923905), np.float32(0.11579041), np.float32(0.11618023), np.float32(0.10329209), np.float32(0.1092775), np.float32(0.13008991), np.float32(0.12839584), np.float32(0.11656667), np.float32(0.11967795), np.float32(0.11228604), np.float32(0.091743775), np.float32(0.085827336), np.float32(0.08921987), np.float32(0.08148829), np.float32(0.074114226), np.float32(0.076401055), np.float32(0.08014215), np.float32(0.07767773), np.float32(0.076390445), np.float32(0.091759324), np.float32(0.098079786), np.float32(0.09572597), np.float32(0.09704467), np.float32(0.113097295), np.float32(0.10768318), np.float32(0.111898854), np.float32(0.13257432), np.float32(0.16074657), np.float32(0.16208003), np.float32(0.18028854), np.float32(0.1879788), np.float32(0.19502087), np.float32(0.24579291), np.float32(0.25769237), np.float32(0.3146022), np.float32(0.31486243), np.float32(0.30668387), np.float32(0.32743484), np.float32(0.3430626), np.float32(0.32782748), np.float32(0.3186314), np.float32(0.29182714), np.float32(0.29645282), np.float32(0.3113455), np.float32(0.28875092), np.float32(0.27562526), np.float32(0.27070948), np.float32(0.25318754), np.float32(0.28208116), np.float32(0.27307034), np.float32(0.28117877), np.float32(0.35049117), np.float32(0.34165928), np.float32(0.26389414), np.float32(0.23021044), np.float32(0.23260306), np.float32(0.23909931), np.float32(0.21717958), np.float32(0.22019152), np.float32(0.22991778), np.float32(0.21961334), np.float32(0.1954623), np.float32(0.1669974), np.float32(0.13456187), np.float32(0.13184364), np.float32(0.15364619), np.float32(0.16032739), np.float32(0.14903764), np.float32(0.14353478), np.float32(0.1320225), np.float32(0.14858049), np.float32(0.12696192), np.float32(0.13067694), np.float32(0.11890391), np.float32(0.111982346), np.float32(0.10406541), np.float32(0.08750423), np.float32(0.084318355), np.float32(0.073411904), np.float32(0.071776226), np.float32(0.06384264), np.float32(0.0644854), np.float32(0.071202226), np.float32(0.065235876), np.float32(0.06949184), np.float32(0.07149251), np.float32(0.07662584), np.float32(0.07680396), np.float32(0.07462929), np.float32(0.08818686), np.float32(0.09041643), np.float32(0.07945162), np.float32(0.07969277), np.float32(0.07560685), np.float32(0.07542132), np.float32(0.076051906), np.float32(0.080562085), np.float32(0.08218734), np.float32(0.085056305), np.float32(0.08257375), np.float32(0.081068635), np.float32(0.08703999), np.float32(0.09280251), np.float32(0.0959544), np.float32(0.09393319), np.float32(0.0927186), np.float32(0.09425585), np.float32(0.10139401), np.float32(0.11030057), np.float32(0.113431), np.float32(0.11509717), np.float32(0.11788529), np.float32(0.13896334), np.float32(0.1473769), np.float32(0.13269088), np.float32(0.14371237), np.float32(0.16463053), np.float32(0.17881532), np.float32(0.19533283), np.float32(0.24940965), np.float32(0.2678944), np.float32(0.28059962), np.float32(0.28164), np.float32(0.27749008), np.float32(0.30554017), np.float32(0.30486655), np.float32(0.28194252), np.float32(0.38355744), np.float32(0.36944306), np.float32(0.36455935), np.float32(0.29409766), np.float32(0.3574675), np.float32(0.3235764), np.float32(0.3341611), np.float32(0.35044473), np.float32(0.34190935), np.float32(0.3135576), np.float32(0.2880083), np.float32(0.24279134), np.float32(0.1904126), np.float32(0.13339345), np.float32(0.11235379), np.float32(0.09416293), np.float32(0.083039306), np.float32(0.08876692), np.float32(0.086048596), np.float32(0.08426887), np.float32(0.08539514), np.float32(0.09344887), np.float32(0.0925489), np.float32(0.09248405), np.float32(0.080940135), np.float32(0.09517895), np.float32(0.08549612), np.float32(0.08274427), np.float32(0.07624397), np.float32(0.08015912), np.float32(0.08204568), np.float32(0.078219265), np.float32(0.077929884), np.float32(0.077370904), np.float32(0.07350858), np.float32(0.08695013), np.float32(0.09098748), np.float32(0.11015148), np.float32(0.11078281), np.float32(0.104718834), np.float32(0.10461325), np.float32(0.100889266), np.float32(0.098235846), np.float32(0.09361887), np.float32(0.097032994), np.float32(0.09942757), np.float32(0.10548509), np.float32(0.099663235), np.float32(0.11709606), np.float32(0.12405857), np.float32(0.15298277), np.float32(0.14743564), np.float32(0.1573961), np.float32(0.15417542), np.float32(0.14493321), np.float32(0.12600061), np.float32(0.12555133), np.float32(0.13505346), np.float32(0.13882807), np.float32(0.15040353), np.float32(0.16818887), np.float32(0.17457238), np.float32(0.16936167), np.float32(0.15960154), np.float32(0.13304904), np.float32(0.13276543), np.float32(0.10381012), np.float32(0.09251585), np.float32(0.09444345), np.float32(0.09182394), np.float32(0.0906094), np.float32(0.09237379), np.float32(0.084922865), np.float32(0.080135584), np.float32(0.06767077), np.float32(0.07343354), np.float32(0.078245535), np.float32(0.0796226), np.float32(0.076855674), np.float32(0.07938873), np.float32(0.07288946), np.float32(0.06729509), np.float32(0.065945536), np.float32(0.058299955), np.float32(0.04939528), np.float32(0.042231355), np.float32(0.040466048), np.float32(0.04070392), np.float32(0.03898363), np.float32(0.04082), np.float32(0.04601795), np.float32(0.050704997), np.float32(0.0538529), np.float32(0.058630127), np.float32(0.05464791), np.float32(0.054791257), np.float32(0.054106552), np.float32(0.05310039), np.float32(0.047242455), np.float32(0.04279957), np.float32(0.036554273), np.float32(0.040425066), np.float32(0.04192365), np.float32(0.043553974), np.float32(0.052421205), np.float32(0.05588739), np.float32(0.06213688), np.float32(0.06827733), np.float32(0.08043025), np.float32(0.104291186), np.float32(0.10597363), np.float32(0.11046372), np.float32(0.1270895), np.float32(0.116975985), np.float32(0.11581015), np.float32(0.11059836), np.float32(0.09758993), np.float32(0.09227066), np.float32(0.108550735), np.float32(0.10588714), np.float32(0.11794065), np.float32(0.13700797), np.float32(0.18204279), np.float32(0.21692397), np.float32(0.25831538), np.float32(0.28173944), np.float32(0.30159512), np.float32(0.3031561), np.float32(0.29832265), np.float32(0.3106662), np.float32(0.3096051), np.float32(0.37567985), np.float32(0.33375296), np.float32(0.30687726), np.float32(0.3090514), np.float32(0.30857396), np.float32(0.29486057), np.float32(0.33182147), np.float32(0.30732116), np.float32(0.39069524), np.float32(0.41305685), np.float32(0.41094962), np.float32(0.417084), np.float32(0.476784), np.float32(0.53849393), np.float32(0.5247014), np.float32(0.51598704), np.float32(0.47796485), np.float32(0.5014721), np.float32(0.46104923), np.float32(0.5058535), np.float32(0.5631823), np.float32(0.6035694), np.float32(0.5508323), np.float32(0.55876213), np.float32(0.56995153), np.float32(0.5184503), np.float32(0.50767374), np.float32(0.5033111), np.float32(0.4928678), np.float32(0.4675325), np.float32(0.45243937), np.float32(0.4249325), np.float32(0.3797223), np.float32(0.38561624), np.float32(0.35262585), np.float32(0.30509618), np.float32(0.19882691), np.float32(0.18427931), np.float32(0.19437535), np.float32(0.11694191), np.float32(0.0958145), np.float32(0.0830258), np.float32(0.074581265), np.float32(0.07068775), np.float32(0.08475127), np.float32(0.08343122), np.float32(0.08616438), np.float32(0.0823428), np.float32(0.08326158), np.float32(0.09160258), np.float32(0.12166226), np.float32(0.12430896), np.float32(0.13296314), np.float32(0.14208047), np.float32(0.13420288), np.float32(0.13588427), np.float32(0.14421293), np.float32(0.12098162), np.float32(0.11445927), np.float32(0.11201925), np.float32(0.12972765), np.float32(0.1305557), np.float32(0.13817428), np.float32(0.13623644), np.float32(0.13937007), np.float32(0.15065621), np.float32(0.14570768), np.float32(0.15374772), np.float32(0.14534083), np.float32(0.13753954), np.float32(0.13818517), np.float32(0.15189649), np.float32(0.15590644), np.float32(0.15296325), np.float32(0.14787094), np.float32(0.14474332), np.float32(0.13587353), np.float32(0.12692176), np.float32(0.11962385), np.float32(0.121195264), np.float32(0.12162589), np.float32(0.12286495), np.float32(0.12194749), np.float32(0.14405017), np.float32(0.1351227), np.float32(0.13097148), np.float32(0.118626185), np.float32(0.118165396), np.float32(0.1271755), np.float32(0.11734598), np.float32(0.0999174), np.float32(0.093501836), np.float32(0.104029804), np.float32(0.1003415), np.float32(0.107519194), np.float32(0.10162841), np.float32(0.0915061), np.float32(0.08857601), np.float32(0.08122025), np.float32(0.068476744), np.float32(0.05799718), np.float32(0.052985996), np.float32(0.050824262), np.float32(0.04833333), np.float32(0.051108304), np.float32(0.06202708), np.float32(0.06884481), np.float32(0.0733692), np.float32(0.07692113), np.float32(0.090516776), np.float32(0.094466224), np.float32(0.09864467), np.float32(0.09249434), np.float32(0.09264945), np.float32(0.09641133), np.float32(0.09252396), np.float32(0.080040924), np.float32(0.0740139), np.float32(0.07191585), np.float32(0.066374876), np.float32(0.06459696), np.float32(0.0692554), np.float32(0.068577535), np.float32(0.06645105), np.float32(0.06726241), np.float32(0.07930611), np.float32(0.08774593), np.float32(0.09070983), np.float32(0.08928339), np.float32(0.09028589), np.float32(0.09884836), np.float32(0.09352903), np.float32(0.09355666), np.float32(0.089324884), np.float32(0.088939086), np.float32(0.0804433), np.float32(0.09342554), np.float32(0.10984389), np.float32(0.10842437), np.float32(0.10903723), np.float32(0.1174106), np.float32(0.09934486), np.float32(0.09102129), np.float32(0.0889111), np.float32(0.07996274), np.float32(0.0757767), np.float32(0.06822455), np.float32(0.06269866), np.float32(0.06080806), np.float32(0.05541972), np.float32(0.05301376), np.float32(0.05151155), np.float32(0.05107756), np.float32(0.050467316), np.float32(0.04302639), np.float32(0.040734995), np.float32(0.0366844), np.float32(0.03784063), np.float32(0.03714821), np.float32(0.03426767), np.float32(0.03112116), np.float32(0.02584888), np.float32(0.024524456), np.float32(0.025500488), np.float32(0.025917325), np.float32(0.036029145), np.float32(0.043710478), np.float32(0.054597653), np.float32(0.069652736), np.float32(0.07652133), np.float32(0.08618234), np.float32(0.0915106), np.float32(0.10551244), np.float32(0.1062603), np.float32(0.099632986), np.float32(0.11356361), np.float32(0.12701838), np.float32(0.122212425), np.float32(0.13004874), np.float32(0.1351226), np.float32(0.146669), np.float32(0.14530943), np.float32(0.14864023), np.float32(0.15258682), np.float32(0.15312178), np.float32(0.16008188), np.float32(0.15816572), np.float32(0.15886983), np.float32(0.16782634), np.float32(0.15391332), np.float32(0.13993123), np.float32(0.13495696), np.float32(0.11978841), np.float32(0.10800107), np.float32(0.0955986), np.float32(0.09665355), np.float32(0.08653458), np.float32(0.0941313), np.float32(0.102609396), np.float32(0.09514813), np.float32(0.09321008), np.float32(0.10058721), np.float32(0.10005018), np.float32(0.09747577), np.float32(0.09045369), np.float32(0.0835729), np.float32(0.0754496), np.float32(0.074384525), np.float32(0.07657447), np.float32(0.072676405), np.float32(0.08153802), np.float32(0.077668644), np.float32(0.06435844), np.float32(0.068120725), np.float32(0.06537862), np.float32(0.060360968), np.float32(0.05783203), np.float32(0.047982145), np.float32(0.05273498), np.float32(0.047647633), np.float32(0.05193495), np.float32(0.053715765), np.float32(0.057012316), np.float32(0.058116127), np.float32(0.055751216), np.float32(0.058753755), np.float32(0.06527837), np.float32(0.069206715), np.float32(0.07202372), np.float32(0.06843373), np.float32(0.06300186), np.float32(0.06953915), np.float32(0.07747968), np.float32(0.07583191), np.float32(0.06889153), np.float32(0.07252159), np.float32(0.086262174), np.float32(0.09244012), np.float32(0.098903164), np.float32(0.113600746), np.float32(0.11008753), np.float32(0.11236572), np.float32(0.11169646), np.float32(0.111316234), np.float32(0.11184269), np.float32(0.1012353), np.float32(0.10301718), np.float32(0.100442916), np.float32(0.09946707), np.float32(0.098352045), np.float32(0.09625888), np.float32(0.09394629), np.float32(0.08739921), np.float32(0.08964542), np.float32(0.08220792), np.float32(0.07376127), np.float32(0.065455586), np.float32(0.06393581), np.float32(0.06244737), np.float32(0.06211219), np.float32(0.06111973), np.float32(0.06370457), np.float32(0.06987811), np.float32(0.07043299), np.float32(0.0746788), np.float32(0.07938181), np.float32(0.09359112), np.float32(0.09555944), np.float32(0.093266964), np.float32(0.100593895), np.float32(0.09276376), np.float32(0.08527222), np.float32(0.08425429), np.float32(0.075128645), np.float32(0.07126552), np.float32(0.072505526), np.float32(0.07431788), np.float32(0.07362405), np.float32(0.07234723), np.float32(0.07749945), np.float32(0.08949122), np.float32(0.09667712), np.float32(0.10327851), np.float32(0.10301317), np.float32(0.10491154), np.float32(0.10261889), np.float32(0.09321911), np.float32(0.08766045), np.float32(0.083755136), np.float32(0.09791709), np.float32(0.09816055), np.float32(0.112439245), np.float32(0.12770547), np.float32(0.13286175), np.float32(0.14223143), np.float32(0.16111113), np.float32(0.18563789), np.float32(0.21480417), np.float32(0.21975993), np.float32(0.23210338), np.float32(0.23334351), np.float32(0.22658186), np.float32(0.22068022), np.float32(0.20728688), np.float32(0.17246121), np.float32(0.15138648), np.float32(0.14280927), np.float32(0.13327679), np.float32(0.12010013), np.float32(0.10932992), np.float32(0.119517036), np.float32(0.11574221), np.float32(0.12822065), np.float32(0.12488099), np.float32(0.115131184), np.float32(0.09886822), np.float32(0.06376136), np.float32(0.06943873), np.float32(0.06318433), np.float32(0.05308888), np.float32(0.0490125), np.float32(0.052085433), np.float32(0.051041562), np.float32(0.055466253), np.float32(0.062225353), np.float32(0.0739725), np.float32(0.07171042), np.float32(0.082579136), np.float32(0.1122575), np.float32(0.14797156), np.float32(0.14825198), np.float32(0.15496773), np.float32(0.21113601), np.float32(0.27889657), np.float32(0.2696132), np.float32(0.28435385), np.float32(0.3337784), np.float32(0.3187948), np.float32(0.29241887), np.float32(0.3252551), np.float32(0.3405911), np.float32(0.32001036), np.float32(0.30026016), np.float32(0.3114332), np.float32(0.32488915), np.float32(0.3180353), np.float32(0.3287889), np.float32(0.3301634), np.float32(0.3078452), np.float32(0.22200787), np.float32(0.22852989), np.float32(0.24562728), np.float32(0.21152218), np.float32(0.18465808), np.float32(0.15027124), np.float32(0.14708193), np.float32(0.12900075), np.float32(0.13032903), np.float32(0.13152409), np.float32(0.10418052), np.float32(0.102345526), np.float32(0.086869955), np.float32(0.09192621), np.float32(0.10720748), np.float32(0.1265223), np.float32(0.1566603), np.float32(0.1348194), np.float32(0.13038887), np.float32(0.11255624), np.float32(0.10702812), np.float32(0.105234824), np.float32(0.10901823), np.float32(0.11645578), np.float32(0.121557035), np.float32(0.11311971), np.float32(0.11514017), np.float32(0.12415632), np.float32(0.12100058), np.float32(0.13190162), np.float32(0.12605903), np.float32(0.14657634), np.float32(0.1418738), np.float32(0.14648409), np.float32(0.18321848), np.float32(0.17406718), np.float32(0.18142985), np.float32(0.1857348), np.float32(0.18926787), np.float32(0.16341434), np.float32(0.15333925), np.float32(0.14260386), np.float32(0.13348006), np.float32(0.11317296), np.float32(0.10387166), np.float32(0.10216366), np.float32(0.11715026), np.float32(0.12767515), np.float32(0.123225376), np.float32(0.14099957), np.float32(0.12926978), np.float32(0.12840827), np.float32(0.13161731), np.float32(0.1377331), np.float32(0.13748197), np.float32(0.14184773), np.float32(0.1578853), np.float32(0.16187), np.float32(0.15540633), np.float32(0.17033575), np.float32(0.18287243), np.float32(0.18929817), np.float32(0.19015363), np.float32(0.20906292), np.float32(0.2457222), np.float32(0.30703002), np.float32(0.42256838), np.float32(0.46635857), np.float32(0.56051826), np.float32(0.5599564), np.float32(0.6634505), np.float32(0.6983353), np.float32(0.75252175), np.float32(0.7807338), np.float32(0.8190719), np.float32(0.82424724), np.float32(0.83229804), np.float32(0.85261613), np.float32(0.85359627), np.float32(0.8833276), np.float32(0.893856), np.float32(0.90620595), np.float32(0.9041709), np.float32(0.9267358), np.float32(0.9143864), np.float32(0.89683914), np.float32(0.89708203), np.float32(0.90568346), np.float32(0.8948019), np.float32(0.9250836), np.float32(0.9386276), np.float32(0.949125), np.float32(0.96192706), np.float32(0.96274), np.float32(0.956143), np.float32(0.9543839), np.float32(0.950926), np.float32(0.9504082), np.float32(0.9433446), np.float32(0.94536304), np.float32(0.9337955), np.float32(0.9421247), np.float32(0.5845776), np.float32(0.53713197), np.float32(0.4556305), np.float32(0.29027393), np.float32(0.28058624), np.float32(0.22923076), np.float32(0.16221122), np.float32(0.13514194), np.float32(0.1118687), np.float32(0.08197064), np.float32(0.06781686), np.float32(0.064166926), np.float32(0.06010828), np.float32(0.06359766), np.float32(0.07174073), np.float32(0.08532136), np.float32(0.11063449), np.float32(0.12728335), np.float32(0.14365646), np.float32(0.14901152), np.float32(0.17211741), np.float32(0.20243657), np.float32(0.2032778), np.float32(0.22267611), np.float32(0.26772654), np.float32(0.29494485), np.float32(0.30128756), np.float32(0.3208978), np.float32(0.3435414), np.float32(0.34790042), np.float32(0.3211312), np.float32(0.3088884), np.float32(0.2956577), np.float32(0.29364613), np.float32(0.30853376), np.float32(0.33474815), np.float32(0.3194469), np.float32(0.33283275), np.float32(0.36973733), np.float32(0.37487608), np.float32(0.32066393), np.float32(0.33366984), np.float32(0.32555386), np.float32(0.3327907), np.float32(0.32854763), np.float32(0.3278033), np.float32(0.30480674), np.float32(0.36702022), np.float32(0.43483707), np.float32(0.39823893), np.float32(0.39391062), np.float32(0.4247841), np.float32(0.34802383), np.float32(0.40863624), np.float32(0.5057504), np.float32(0.53637743), np.float32(0.52798456), np.float32(0.55814224), np.float32(0.56194824), np.float32(0.5563926), np.float32(0.5225643), np.float32(0.60445696), np.float32(0.6250534), np.float32(0.64505476), np.float32(0.61800325), np.float32(0.53943974), np.float32(0.51786005), np.float32(0.4312609), np.float32(0.3775781), np.float32(0.3452793), np.float32(0.3087683), np.float32(0.28777865), np.float32(0.30485937), np.float32(0.28718412), np.float32(0.26833013), np.float32(0.2742851), np.float32(0.26439694), np.float32(0.25141206), np.float32(0.28100666), np.float32(0.3447121), np.float32(0.3132747), np.float32(0.27411687), np.float32(0.2271834), np.float32(0.24423686), np.float32(0.21165526), np.float32(0.23661742), np.float32(0.29407084), np.float32(0.2719206), np.float32(0.2617637), np.float32(0.24654645), np.float32(0.30105293), np.float32(0.38652995), np.float32(0.40185893), np.float32(0.41586617), np.float32(0.48187095), np.float32(0.5255322), np.float32(0.5187675), np.float32(0.61001635), np.float32(0.62258935), np.float32(0.6829179), np.float32(0.76877505), np.float32(0.7978018), np.float32(0.82081604), np.float32(0.8344501), np.float32(0.88028944), np.float32(0.90080965), np.float32(0.9195689), np.float32(0.92487156), np.float32(0.9352846), np.float32(0.9425059), np.float32(0.95216185), np.float32(0.95904166), np.float32(0.9635224), np.float32(0.96824956), np.float32(0.9711326), np.float32(0.97291493), np.float32(0.97444), np.float32(0.97426164), np.float32(0.9741951), np.float32(0.9732957), np.float32(0.9711146)], 'FFRWEEELAKRMSLESTVETLQENAQEAEALQEELHEKIERLKAELVVFKGLMSDPMTDLDTKIQEKAMKVDMDICRRIDITAKLCDVAQQRNSEDVSKIFQVASKKKERKLTSDDDLSEQDGDNSRLSDDEVSCSLNITDEMKRMFNQLRETFDFDDDCDSLTWEENEDTLLLWEDFTNCNPSIDLPGEQEENLGNLIHETESFFKTRDQEYQETIGQIELELATAKSDMNRHLHEYMEMCSMKRGLDVQMETCRRLIKGTSDRNSPSPSSVASSDSGNTDEMQDEFDREVDAEPMVRLQMQNSVRKYGSDANIRKTALIFSEGEMSRSLLKFLWRTQWLRWQHRSAVEVTNEPILEFKQGSPERAALQKALADLKGKTEAIPCVVGGEEVWTSDVRYQLSPFNHSHKVAKYCYADKDLLNKAIDAALAVRKEWDLKPVQDRAQIFFKAADMLSGPRRAEVLAKTMIGQFSKSQQAPVVSTQRDRAVKTREGRGLGGKRITQLQMGKTVIQAEIDAAAELIDFFRFNAKYALELETSQPISVPSSTNSMVYRGLEGFVAAVSPFNFTAIGGNLAGTPALMGNVVLWKPSDTAVLSSFAVYRILLEAGLPPNVIQFVPADGPVFGDTVMRSEHFCGLNFTGSVPTFKRLWKQASENVDRYRTFPRLAGECGGKNFHFVHSSADVPSVVSGTLRSAFEYGGQKCSACSRLYAPDVLWPQIKAKLLEEHGKIKVGDPAQDFGTFFSAVIDDKSFARIKKWIQHAKASPNLSILAGGTCDDAVGYFVQPCIVESKDPKDPIMEEEIFGPVLTVYVYPEKQYKEILQLIDTTSPYGLTGAVFAQEKSVIQEARDILRNAAGNFYINDKSTGAVVAQQPFGGSRASGESAPCWGTCPHFYMDSPDAKCPCVTSLMVLFEKEGKETQYSDFHLPGDYLLGGLFSLHAETMSSPHLSHSVVPTCQAFVPGEGGGNGIHVPFGQSTGLRLNTMLLPVIWAHYAPGSNGLPGLPGAPYSGKNLGPSPEAYKLKISGYSYLRAMRFAVEQINNSSTLLPGVSLGYEMVDVCYFTNSIHPILYFLSNQHAVVPLHSNYTHYLPRVLAVIGPDSSQAAVTVAHILSLFLVPQISYTATTDTLNSHETFPAVFRATSGMEQQIVAMLLLLRKFKWNWINVLYSDDDYGRQNLKLLRARARGICVALQDIIPVPRSSQLLPQDLEVKIQAIVRNVIASTANVVIVLSLEMTLPFFFQEAIRQNASDLVWIASEAWAIEPTLHNITDIRRVGTILGVAAKEFSIPGFGDFRVGQAKGTNWQPGDQNTCNQECDQCIRAARAADQSLRAQGERIDFNVYSSVYIVALPLHRLLGCNATGCHKRPVYPWPVWLAPEVSRVNFSLLEKRINFGEKGDTPNGFEIIQWQWDQPNSPFKKIASYSTKNRQMQFVTSNISWHTPNNTASSL': [np.float32(0.5828492), np.float32(0.56917846), np.float32(0.5699688), np.float32(0.6259318), np.float32(0.6253038), np.float32(0.6285588), np.float32(0.620927), np.float32(0.61265826), np.float32(0.5829764), np.float32(0.55828935), np.float32(0.56223434), np.float32(0.5359089), np.float32(0.48660123), np.float32(0.4797248), np.float32(0.4854783), np.float32(0.47741166), np.float32(0.48076412), np.float32(0.48719758), np.float32(0.49864006), np.float32(0.49821535), np.float32(0.5074996), np.float32(0.54929286), np.float32(0.5480149), np.float32(0.5339357), np.float32(0.53249764), np.float32(0.53721887), np.float32(0.5198735), np.float32(0.5013448), np.float32(0.49543217), np.float32(0.5104742), np.float32(0.5009079), np.float32(0.4864107), np.float32(0.4916206), np.float32(0.50004566), np.float32(0.4754726), np.float32(0.48181465), np.float32(0.48594758), np.float32(0.49018118), np.float32(0.4778823), np.float32(0.45098895), np.float32(0.4514682), np.float32(0.41911733), np.float32(0.423484), np.float32(0.42177334), np.float32(0.41466564), np.float32(0.3943484), np.float32(0.39550123), np.float32(0.4317567), np.float32(0.43834436), np.float32(0.4486604), np.float32(0.48715577), np.float32(0.50446224), np.float32(0.52556515), np.float32(0.5209784), np.float32(0.52399087), np.float32(0.51792246), np.float32(0.48800093), np.float32(0.4913403), np.float32(0.4994726), np.float32(0.44524732), np.float32(0.42709157), np.float32(0.44576275), np.float32(0.4286938), np.float32(0.40682516), np.float32(0.3715082), np.float32(0.3737343), np.float32(0.36713699), np.float32(0.36640552), np.float32(0.32832086), np.float32(0.3250901), np.float32(0.28660047), np.float32(0.26663914), np.float32(0.26443312), np.float32(0.26741573), np.float32(0.25868136), np.float32(0.21506862), np.float32(0.23412889), np.float32(0.23172899), np.float32(0.27886695), np.float32(0.3040436), np.float32(0.3244613), np.float32(0.2962656), np.float32(0.3005186), np.float32(0.32956868), np.float32(0.3397793), np.float32(0.30546793), np.float32(0.32430592), np.float32(0.32515255), np.float32(0.32811543), np.float32(0.2800084), np.float32(0.27183422), np.float32(0.270814), np.float32(0.24076691), np.float32(0.2138731), np.float32(0.23954387), np.float32(0.26431635), np.float32(0.26497364), np.float32(0.29410556), np.float32(0.3819521), np.float32(0.48301575), np.float32(0.5328974), np.float32(0.56730336), np.float32(0.5773242), np.float32(0.6091262), np.float32(0.628273), np.float32(0.6493023), np.float32(0.66688097), np.float32(0.6695231), np.float32(0.73270094), np.float32(0.7996914), np.float32(0.836609), np.float32(0.8448149), np.float32(0.8910863), np.float32(0.9147464), np.float32(0.92194), np.float32(0.9370301), np.float32(0.9452506), np.float32(0.9478731), np.float32(0.95075), np.float32(0.9535646), np.float32(0.95556575), np.float32(0.95093894), np.float32(0.9461477), np.float32(0.9368523), np.float32(0.93255913), np.float32(0.90189886), np.float32(0.89208263), np.float32(0.8784107), np.float32(0.85263157), np.float32(0.83374906), np.float32(0.7938753), np.float32(0.7311536), np.float32(0.69463474), np.float32(0.65568936), np.float32(0.64366806), np.float32(0.5901763), np.float32(0.55627143), np.float32(0.50123394), np.float32(0.42043832), np.float32(0.37186083), np.float32(0.38427788), np.float32(0.33404166), np.float32(0.29029986), np.float32(0.29314703), np.float32(0.28715447), np.float32(0.2749621), np.float32(0.26463285), np.float32(0.30698094), np.float32(0.3256132), np.float32(0.33060816), np.float32(0.36424604), np.float32(0.40611205), np.float32(0.44124562), np.float32(0.42781463), np.float32(0.52040267), np.float32(0.60261416), np.float32(0.66041785), np.float32(0.69141936), np.float32(0.74770635), np.float32(0.8185966), np.float32(0.79880095), np.float32(0.7940128), np.float32(0.813524), np.float32(0.8176684), np.float32(0.853232), np.float32(0.86049014), np.float32(0.8268915), np.float32(0.8563141), np.float32(0.8285817), np.float32(0.8155859), np.float32(0.80732375), np.float32(0.8439883), np.float32(0.8690001), np.float32(0.89627796), np.float32(0.93030804), np.float32(0.9350927), np.float32(0.94067454), np.float32(0.9411221), np.float32(0.93926525), np.float32(0.9393185), np.float32(0.93922573), np.float32(0.9384576), np.float32(0.93946195), np.float32(0.94219196), np.float32(0.94040084), np.float32(0.9374459), np.float32(0.93514687), np.float32(0.92011666), np.float32(0.9226174), np.float32(0.9089126), np.float32(0.8935776), np.float32(0.858308), np.float32(0.786397), np.float32(0.76087266), np.float32(0.73648614), np.float32(0.7391204), np.float32(0.74118245), np.float32(0.7469095), np.float32(0.7143693), np.float32(0.7128016), np.float32(0.71133244), np.float32(0.71357733), np.float32(0.6871323), np.float32(0.6843684), np.float32(0.63841033), np.float32(0.57584053), np.float32(0.56342185), np.float32(0.5471417), np.float32(0.55716515), np.float32(0.5413328), np.float32(0.542264), np.float32(0.5507691), np.float32(0.5142045), np.float32(0.45110312), np.float32(0.4539913), np.float32(0.41389015), np.float32(0.40519908), np.float32(0.39820564), np.float32(0.41693968), np.float32(0.4271815), np.float32(0.42920494), np.float32(0.4469111), np.float32(0.43728957), np.float32(0.36938506), np.float32(0.33200353), np.float32(0.33472228), np.float32(0.29717934), np.float32(0.2808132), np.float32(0.2961149), np.float32(0.29853842), np.float32(0.27171078), np.float32(0.21894747), np.float32(0.26914427), np.float32(0.28420657), np.float32(0.2435079), np.float32(0.23873796), np.float32(0.24356493), np.float32(0.2474444), np.float32(0.24640013), np.float32(0.24374676), np.float32(0.24441135), np.float32(0.20010729), np.float32(0.19734292), np.float32(0.17675972), np.float32(0.17284164), np.float32(0.17564748), np.float32(0.17760846), np.float32(0.19341742), np.float32(0.19747514), np.float32(0.2095721), np.float32(0.2649323), np.float32(0.3396292), np.float32(0.36504644), np.float32(0.4045612), np.float32(0.48058096), np.float32(0.4731016), np.float32(0.47328526), np.float32(0.5093822), np.float32(0.5472676), np.float32(0.5960725), np.float32(0.6459904), np.float32(0.7017469), np.float32(0.742126), np.float32(0.7948959), np.float32(0.8266931), np.float32(0.8618096), np.float32(0.8933472), np.float32(0.91866064), np.float32(0.93617445), np.float32(0.9473949), np.float32(0.9567298), np.float32(0.9638755), np.float32(0.96672755), np.float32(0.97106826), np.float32(0.97245705), np.float32(0.9747478), np.float32(0.97347313), np.float32(0.9708251), np.float32(0.96563095), np.float32(0.96033096), np.float32(0.9516339), np.float32(0.9420136), np.float32(0.93076307), np.float32(0.9180439), np.float32(0.91291016), np.float32(0.9000765), np.float32(0.88697934), np.float32(0.8813043), np.float32(0.8618363), np.float32(0.8361234), np.float32(0.80759275), np.float32(0.76467276), np.float32(0.7267603), np.float32(0.66941434), np.float32(0.5944791), np.float32(0.5945114), np.float32(0.5945701), np.float32(0.5456445), np.float32(0.48692334), np.float32(0.487887), np.float32(0.45836526), np.float32(0.4007206), np.float32(0.36465493), np.float32(0.2920873), np.float32(0.30349508), np.float32(0.3024754), np.float32(0.3035943), np.float32(0.3010207), np.float32(0.30131796), np.float32(0.3005585), np.float32(0.26402587), np.float32(0.26941597), np.float32(0.27701867), np.float32(0.2725942), np.float32(0.2925037), np.float32(0.26570955), np.float32(0.24649107), np.float32(0.25559708), np.float32(0.24728967), np.float32(0.19219464), np.float32(0.16174991), np.float32(0.16686796), np.float32(0.16237265), np.float32(0.12780564), np.float32(0.11789408), np.float32(0.10382212), np.float32(0.09627699), np.float32(0.09288032), np.float32(0.09501121), np.float32(0.086070836), np.float32(0.09276201), np.float32(0.094852984), np.float32(0.0961216), np.float32(0.10701358), np.float32(0.12280998), np.float32(0.1220288), np.float32(0.10584298), np.float32(0.1084918), np.float32(0.09641274), np.float32(0.09918204), np.float32(0.10572271), np.float32(0.109478265), np.float32(0.12037281), np.float32(0.13271591), np.float32(0.1308418), np.float32(0.12612513), np.float32(0.124656044), np.float32(0.14080234), np.float32(0.15371627), np.float32(0.16767734), np.float32(0.16950218), np.float32(0.17319444), np.float32(0.18498689), np.float32(0.19495434), np.float32(0.19818418), np.float32(0.20380616), np.float32(0.21816371), np.float32(0.19624491), np.float32(0.19056444), np.float32(0.21127287), np.float32(0.1847097), np.float32(0.16816679), np.float32(0.16092677), np.float32(0.16751218), np.float32(0.15835947), np.float32(0.15284225), np.float32(0.15497708), np.float32(0.16064462), np.float32(0.16491877), np.float32(0.17433132), np.float32(0.16400678), np.float32(0.1735251), np.float32(0.16186696), np.float32(0.15338527), np.float32(0.13855903), np.float32(0.13362657), np.float32(0.12671329), np.float32(0.12565313), np.float32(0.12158163), np.float32(0.14984693), np.float32(0.15929997), np.float32(0.17177367), np.float32(0.17433572), np.float32(0.16038524), np.float32(0.17037134), np.float32(0.15956292), np.float32(0.17266446), np.float32(0.16012393), np.float32(0.1619461), np.float32(0.13815139), np.float32(0.1261604), np.float32(0.11258812), np.float32(0.10177397), np.float32(0.09206546), np.float32(0.092881046), np.float32(0.099413104), np.float32(0.09757061), np.float32(0.09465522), np.float32(0.09142721), np.float32(0.09186304), np.float32(0.089902654), np.float32(0.08692303), np.float32(0.0752257), np.float32(0.072659515), np.float32(0.07372235), np.float32(0.076787785), np.float32(0.083947666), np.float32(0.085728265), np.float32(0.07984716), np.float32(0.07653717), np.float32(0.0764896), np.float32(0.08349115), np.float32(0.07614145), np.float32(0.06960789), np.float32(0.07193552), np.float32(0.06733856), np.float32(0.061491273), np.float32(0.05776132), np.float32(0.055107966), np.float32(0.053337418), np.float32(0.052224107), np.float32(0.054866455), np.float32(0.06494477), np.float32(0.06476555), np.float32(0.06738026), np.float32(0.07408331), np.float32(0.08277194), np.float32(0.08577448), np.float32(0.08256102), np.float32(0.09225708), np.float32(0.09049493), np.float32(0.08388132), np.float32(0.0805302), np.float32(0.08837898), np.float32(0.08156979), np.float32(0.07101417), np.float32(0.074789375), np.float32(0.08722009), np.float32(0.07704631), np.float32(0.07501648), np.float32(0.08616857), np.float32(0.09304096), np.float32(0.09436393), np.float32(0.10280198), np.float32(0.10466809), np.float32(0.105183244), np.float32(0.113683164), np.float32(0.12506314), np.float32(0.11606292), np.float32(0.12071585), np.float32(0.099646784), np.float32(0.09892372), np.float32(0.09008222), np.float32(0.0882839), np.float32(0.081480704), np.float32(0.08148064), np.float32(0.09078621), np.float32(0.094258234), np.float32(0.110804), np.float32(0.11388514), np.float32(0.12153395), np.float32(0.13602275), np.float32(0.16351436), np.float32(0.19623655), np.float32(0.19959739), np.float32(0.20101036), np.float32(0.21112727), np.float32(0.1998945), np.float32(0.20189673), np.float32(0.19388473), np.float32(0.17459272), np.float32(0.18012202), np.float32(0.20754603), np.float32(0.20791306), np.float32(0.22570765), np.float32(0.3012725), np.float32(0.38567412), np.float32(0.41268075), np.float32(0.38961875), np.float32(0.46566367), np.float32(0.57806534), np.float32(0.6426281), np.float32(0.7084318), np.float32(0.76398003), np.float32(0.78530174), np.float32(0.72941124), np.float32(0.74992836), np.float32(0.7335034), np.float32(0.67591053), np.float32(0.6242423), np.float32(0.6006324), np.float32(0.5667269), np.float32(0.57484794), np.float32(0.5703003), np.float32(0.5636422), np.float32(0.52759856), np.float32(0.50305337), np.float32(0.42205793), np.float32(0.37876108), np.float32(0.30589908), np.float32(0.29593343), np.float32(0.2717087), np.float32(0.24451642), np.float32(0.20320484), np.float32(0.17484409), np.float32(0.15406738), np.float32(0.10969504), np.float32(0.09419637), np.float32(0.104520895), np.float32(0.07933745), np.float32(0.06963006), np.float32(0.062238112), np.float32(0.061395016), np.float32(0.05902542), np.float32(0.06011385), np.float32(0.058397394), np.float32(0.060572915), np.float32(0.053687487), np.float32(0.057050068), np.float32(0.054916646), np.float32(0.050002355), np.float32(0.050216753), np.float32(0.05373702), np.float32(0.05289407), np.float32(0.054523308), np.float32(0.057227097), np.float32(0.059598796), np.float32(0.058643732), np.float32(0.06648943), np.float32(0.06798056), np.float32(0.07888988), np.float32(0.07847217), np.float32(0.08884501), np.float32(0.092057966), np.float32(0.097814806), np.float32(0.09226956), np.float32(0.09620607), np.float32(0.106387116), np.float32(0.09332826), np.float32(0.08298881), np.float32(0.0735421), np.float32(0.07874269), np.float32(0.06458528), np.float32(0.06192897), np.float32(0.085098654), np.float32(0.09000983), np.float32(0.08497161), np.float32(0.09963634), np.float32(0.099847086), np.float32(0.10794376), np.float32(0.09694578), np.float32(0.06719011), np.float32(0.06913631), np.float32(0.0632377), np.float32(0.061331067), np.float32(0.05957416), np.float32(0.054397207), np.float32(0.04998219), np.float32(0.04842628), np.float32(0.04734519), np.float32(0.045108527), np.float32(0.048983753), np.float32(0.043703206), np.float32(0.04772792), np.float32(0.053852204), np.float32(0.04768259), np.float32(0.04927533), np.float32(0.051525056), np.float32(0.049982417), np.float32(0.050294247), np.float32(0.047163665), np.float32(0.053817242), np.float32(0.044801794), np.float32(0.040460087), np.float32(0.03872565), np.float32(0.0354605), np.float32(0.03307678), np.float32(0.032473), np.float32(0.03207702), np.float32(0.034460925), np.float32(0.034526084), np.float32(0.033516787), np.float32(0.03227214), np.float32(0.028854253), np.float32(0.025921008), np.float32(0.022669954), np.float32(0.022109361), np.float32(0.020981742), np.float32(0.019751314), np.float32(0.019033348), np.float32(0.019142175), np.float32(0.016942902), np.float32(0.015703399), np.float32(0.01484299), np.float32(0.01660744), np.float32(0.017465135), np.float32(0.020358067), np.float32(0.02176547), np.float32(0.026328497), np.float32(0.028785927), np.float32(0.029052338), np.float32(0.027853394), np.float32(0.02407627), np.float32(0.022750271), np.float32(0.02101723), np.float32(0.019574326), np.float32(0.01956054), np.float32(0.02151981), np.float32(0.025476681), np.float32(0.029086716), np.float32(0.032698445), np.float32(0.036769778), np.float32(0.03681192), np.float32(0.042440746), np.float32(0.04353776), np.float32(0.04890266), np.float32(0.05747344), np.float32(0.060080793), np.float32(0.055005435), np.float32(0.044533476), np.float32(0.041215904), np.float32(0.044276662), np.float32(0.037920486), np.float32(0.033739887), np.float32(0.033374514), np.float32(0.033216886), np.float32(0.033909444), np.float32(0.032137513), np.float32(0.03782906), np.float32(0.044970743), np.float32(0.048455104), np.float32(0.046570886), np.float32(0.04224336), np.float32(0.037747208), np.float32(0.036599845), np.float32(0.036512792), np.float32(0.04088048), np.float32(0.03621041), np.float32(0.030788304), np.float32(0.03658901), np.float32(0.042542554), np.float32(0.042237926), np.float32(0.046853274), np.float32(0.058170903), np.float32(0.06330728), np.float32(0.060255792), np.float32(0.07257475), np.float32(0.07782477), np.float32(0.074912064), np.float32(0.079681054), np.float32(0.07730298), np.float32(0.07026455), np.float32(0.072466835), np.float32(0.06642393), np.float32(0.06464488), np.float32(0.06238706), np.float32(0.06153036), np.float32(0.065793335), np.float32(0.06768637), np.float32(0.06490062), np.float32(0.06768028), np.float32(0.075704105), np.float32(0.081952445), np.float32(0.06946111), np.float32(0.06672794), np.float32(0.058676995), np.float32(0.055834416), np.float32(0.04844415), np.float32(0.043613527), np.float32(0.043627303), np.float32(0.0424121), np.float32(0.042256456), np.float32(0.040056936), np.float32(0.037061673), np.float32(0.03686216), np.float32(0.040655937), np.float32(0.038362738), np.float32(0.03393613), np.float32(0.03872236), np.float32(0.04032148), np.float32(0.036612507), np.float32(0.033270698), np.float32(0.033186678), np.float32(0.030090775), np.float32(0.02822899), np.float32(0.028745115), np.float32(0.029358715), np.float32(0.035973232), np.float32(0.038644508), np.float32(0.046023015), np.float32(0.054937672), np.float32(0.05596856), np.float32(0.05885343), np.float32(0.054113995), np.float32(0.04829791), np.float32(0.044880617), np.float32(0.04629022), np.float32(0.04197163), np.float32(0.0414765), np.float32(0.041512076), np.float32(0.041745603), np.float32(0.048086576), np.float32(0.047677156), np.float32(0.049927507), np.float32(0.05163874), np.float32(0.052951466), np.float32(0.056861266), np.float32(0.05647002), np.float32(0.05718069), np.float32(0.053177573), np.float32(0.057501923), np.float32(0.050966322), np.float32(0.04844443), np.float32(0.049305405), np.float32(0.05154172), np.float32(0.056435786), np.float32(0.06035876), np.float32(0.07139698), np.float32(0.07535565), np.float32(0.08370343), np.float32(0.08533916), np.float32(0.09251923), np.float32(0.09642689), np.float32(0.107254), np.float32(0.11682289), np.float32(0.117084526), np.float32(0.1269337), np.float32(0.12975354), np.float32(0.13243838), np.float32(0.12345579), np.float32(0.10238301), np.float32(0.100752555), np.float32(0.10398464), np.float32(0.09957517), np.float32(0.08985895), np.float32(0.09734449), np.float32(0.10200237), np.float32(0.096471824), np.float32(0.09874021), np.float32(0.09275282), np.float32(0.08393159), np.float32(0.07990333), np.float32(0.08224833), np.float32(0.067310505), np.float32(0.06728536), np.float32(0.06987735), np.float32(0.058602247), np.float32(0.051279552), np.float32(0.053835668), np.float32(0.05204663), np.float32(0.049905334), np.float32(0.057770923), np.float32(0.06536944), np.float32(0.063738726), np.float32(0.07368489), np.float32(0.08435533), np.float32(0.07936927), np.float32(0.08089295), np.float32(0.08529668), np.float32(0.08586635), np.float32(0.08086355), np.float32(0.07361139), np.float32(0.06670416), np.float32(0.06720867), np.float32(0.06974795), np.float32(0.0666484), np.float32(0.06285468), np.float32(0.07277538), np.float32(0.063711196), np.float32(0.053858634), np.float32(0.050707728), np.float32(0.05312265), np.float32(0.04442626), np.float32(0.038814645), np.float32(0.040770546), np.float32(0.03733688), np.float32(0.032565963), np.float32(0.032940265), np.float32(0.033449966), np.float32(0.033990078), np.float32(0.043132965), np.float32(0.049699362), np.float32(0.057349175), np.float32(0.07865503), np.float32(0.09126549), np.float32(0.09567696), np.float32(0.104371674), np.float32(0.108068675), np.float32(0.12005852), np.float32(0.121883065), np.float32(0.118185975), np.float32(0.114341296), np.float32(0.11695717), np.float32(0.12241914), np.float32(0.1223157), np.float32(0.12350916), np.float32(0.12113194), np.float32(0.12926055), np.float32(0.12288474), np.float32(0.12361409), np.float32(0.11834977), np.float32(0.11772638), np.float32(0.10900619), np.float32(0.11480306), np.float32(0.10926646), np.float32(0.0969098), np.float32(0.079216756), np.float32(0.07176811), np.float32(0.06788886), np.float32(0.05762499), np.float32(0.04943526), np.float32(0.05335938), np.float32(0.046784636), np.float32(0.038988452), np.float32(0.038777694), np.float32(0.042727433), np.float32(0.047863618), np.float32(0.04955437), np.float32(0.053426344), np.float32(0.05713607), np.float32(0.06306196), np.float32(0.064528264), np.float32(0.06967316), np.float32(0.069337845), np.float32(0.071017765), np.float32(0.073749885), np.float32(0.069989294), np.float32(0.06553085), np.float32(0.059750717), np.float32(0.059196178), np.float32(0.06862397), np.float32(0.06444536), np.float32(0.059727542), np.float32(0.06240073), np.float32(0.07150135), np.float32(0.07237229), np.float32(0.06740084), np.float32(0.074105784), np.float32(0.07802338), np.float32(0.07061398), np.float32(0.05923513), np.float32(0.06395073), np.float32(0.062706746), np.float32(0.059638478), np.float32(0.058325235), np.float32(0.06169176), np.float32(0.063957386), np.float32(0.062478125), np.float32(0.05928036), np.float32(0.05732499), np.float32(0.059064344), np.float32(0.0636831), np.float32(0.06530491), np.float32(0.06313288), np.float32(0.05666064), np.float32(0.05374686), np.float32(0.059140895), np.float32(0.06426251), np.float32(0.060146566), np.float32(0.060374632), np.float32(0.06693686), np.float32(0.06689553), np.float32(0.052742507), np.float32(0.06896807), np.float32(0.08642741), np.float32(0.089597985), np.float32(0.09546751), np.float32(0.10597133), np.float32(0.10837351), np.float32(0.11833022), np.float32(0.12466135), np.float32(0.13401152), np.float32(0.1453814), np.float32(0.15315412), np.float32(0.15560709), np.float32(0.13682787), np.float32(0.112604134), np.float32(0.112144746), np.float32(0.113289416), np.float32(0.11734989), np.float32(0.12672289), np.float32(0.12997888), np.float32(0.13447544), np.float32(0.14677748), np.float32(0.15260582), np.float32(0.15080643), np.float32(0.13400854), np.float32(0.15215732), np.float32(0.16484652), np.float32(0.14349622), np.float32(0.14169468), np.float32(0.11908786), np.float32(0.09614789), np.float32(0.08203392), np.float32(0.06647489), np.float32(0.055087782), np.float32(0.04624487), np.float32(0.038935788), np.float32(0.033576414), np.float32(0.030536894), np.float32(0.029495114), np.float32(0.026976239), np.float32(0.026721891), np.float32(0.03156915), np.float32(0.035339747), np.float32(0.040999327), np.float32(0.05682001), np.float32(0.06697877), np.float32(0.07515996), np.float32(0.087526664), np.float32(0.09080164), np.float32(0.08758586), np.float32(0.076697834), np.float32(0.0699347), np.float32(0.06797168), np.float32(0.06812177), np.float32(0.066208705), np.float32(0.07016909), np.float32(0.08007359), np.float32(0.0761599), np.float32(0.08720105), np.float32(0.10401614), np.float32(0.111948416), np.float32(0.12212509), np.float32(0.12655507), np.float32(0.14465202), np.float32(0.1282408), np.float32(0.11229083), np.float32(0.104029074), np.float32(0.09906079), np.float32(0.09376502), np.float32(0.08594659), np.float32(0.080974616), np.float32(0.08080881), np.float32(0.0803738), np.float32(0.10473724), np.float32(0.12550491), np.float32(0.14337079), np.float32(0.15401357), np.float32(0.15267453), np.float32(0.15465303), np.float32(0.16301656), np.float32(0.13976954), np.float32(0.14253269), np.float32(0.1866731), np.float32(0.21539), np.float32(0.19708036), np.float32(0.26131013), np.float32(0.26194546), np.float32(0.25605506), np.float32(0.31774932), np.float32(0.33435616), np.float32(0.37505856), np.float32(0.46418816), np.float32(0.5251128), np.float32(0.54668844), np.float32(0.7700566), np.float32(0.71478474), np.float32(0.7518151), np.float32(0.7782662), np.float32(0.87326884), np.float32(0.7402443), np.float32(0.6216191), np.float32(0.4471142), np.float32(0.37068623), np.float32(0.27168003), np.float32(0.33373377), np.float32(0.42029434), np.float32(0.5324237), np.float32(0.5443929), np.float32(0.7084756), np.float32(0.46167535), np.float32(0.7394678), np.float32(0.66262347), np.float32(0.72364885), np.float32(0.78475595), np.float32(0.77709484), np.float32(0.60740405), np.float32(0.63294476), np.float32(0.64992577), np.float32(0.68120384), np.float32(0.6985696), np.float32(0.7144219), np.float32(0.6840147), np.float32(0.56137156), np.float32(0.3885379), np.float32(0.49543956), np.float32(0.70452315), np.float32(0.6145611), np.float32(0.6300254), np.float32(0.55718917), np.float32(0.36167988), np.float32(0.3498278), np.float32(0.26084933), np.float32(0.37403435), np.float32(0.3369653), np.float32(0.33553463), np.float32(0.684898), np.float32(0.3105921), np.float32(0.3231773), np.float32(0.13798524), np.float32(0.1787399), np.float32(0.21746197), np.float32(0.23508395), np.float32(0.24384417), np.float32(0.24442348), np.float32(0.25393733), np.float32(0.2580941), np.float32(0.26485988), np.float32(0.26509187), np.float32(0.26172158), np.float32(0.25071093), np.float32(0.25575987), np.float32(0.25215316), np.float32(0.24763325), np.float32(0.18916613), np.float32(0.19362684), np.float32(0.16304266), np.float32(0.13233684), np.float32(0.12739861), np.float32(0.13383558), np.float32(0.12117724), np.float32(0.09694936), np.float32(0.0860804), np.float32(0.07381794), np.float32(0.057463296), np.float32(0.050030846), np.float32(0.044640996), np.float32(0.04057181), np.float32(0.034836482), np.float32(0.03659971), np.float32(0.037894852), np.float32(0.039544675), np.float32(0.041275986), np.float32(0.041632254), np.float32(0.044326376), np.float32(0.0406346), np.float32(0.047496658), np.float32(0.04811925), np.float32(0.046934057), np.float32(0.04761311), np.float32(0.04949076), np.float32(0.05260012), np.float32(0.053924203), np.float32(0.053311218), np.float32(0.0579971), np.float32(0.06129558), np.float32(0.058355328), np.float32(0.055283252), np.float32(0.05596382), np.float32(0.05870233), np.float32(0.052611962), np.float32(0.046706773), np.float32(0.050176468), np.float32(0.04791769), np.float32(0.041372415), np.float32(0.036914025), np.float32(0.032631632), np.float32(0.027810285), np.float32(0.024141535), np.float32(0.023961227), np.float32(0.019945057), np.float32(0.017589584), np.float32(0.01873702), np.float32(0.019888822), np.float32(0.022935465), np.float32(0.024073984), np.float32(0.025195742), np.float32(0.024283733), np.float32(0.02197253), np.float32(0.023861649), np.float32(0.02530099), np.float32(0.029313188), np.float32(0.032789256), np.float32(0.03641767), np.float32(0.037092853), np.float32(0.04135571), np.float32(0.04045337), np.float32(0.042205203), np.float32(0.039903387), np.float32(0.04220759), np.float32(0.046682592), np.float32(0.04782508), np.float32(0.048986837), np.float32(0.049596652), np.float32(0.050470367), np.float32(0.051724076), np.float32(0.051763672), np.float32(0.053496838), np.float32(0.05697549), np.float32(0.05535138), np.float32(0.062051367), np.float32(0.06693897), np.float32(0.066479065), np.float32(0.06383947), np.float32(0.062425047), np.float32(0.056644663), np.float32(0.04929205), np.float32(0.043045107), np.float32(0.043415792), np.float32(0.039395045), np.float32(0.033552144), np.float32(0.034312215), np.float32(0.0378702), np.float32(0.03410107), np.float32(0.03179683), np.float32(0.031024996), np.float32(0.032125015), np.float32(0.03394559), np.float32(0.034567013), np.float32(0.036247075), np.float32(0.033957034), np.float32(0.032815073), np.float32(0.029818673), np.float32(0.028435355), np.float32(0.02860973), np.float32(0.030761866), np.float32(0.037557498), np.float32(0.046736047), np.float32(0.05784251), np.float32(0.06266075), np.float32(0.0779996), np.float32(0.093629695), np.float32(0.10296491), np.float32(0.11400674), np.float32(0.12723178), np.float32(0.1290747), np.float32(0.13788232), np.float32(0.1575209), np.float32(0.15406501), np.float32(0.15540314), np.float32(0.1444572), np.float32(0.13703215), np.float32(0.1600356), np.float32(0.14945069), np.float32(0.14756358), np.float32(0.15147087), np.float32(0.14829352), np.float32(0.11855964), np.float32(0.111420006), np.float32(0.09632033), np.float32(0.07966111), np.float32(0.0680837), np.float32(0.062482018), np.float32(0.054943986), np.float32(0.044414308), np.float32(0.036929343), np.float32(0.03570338), np.float32(0.036389112), np.float32(0.037292097), np.float32(0.036749136), np.float32(0.03841753), np.float32(0.037834823), np.float32(0.032919876), np.float32(0.032101486), np.float32(0.030971082), np.float32(0.029402433), np.float32(0.026232088), np.float32(0.027420353), np.float32(0.02746573), np.float32(0.030772366), np.float32(0.036164735), np.float32(0.04075105), np.float32(0.04344108), np.float32(0.054902617), np.float32(0.068441086), np.float32(0.076159246), np.float32(0.07612674), np.float32(0.0890845), np.float32(0.091989316), np.float32(0.08663288), np.float32(0.08397294), np.float32(0.09010813), np.float32(0.087565996), np.float32(0.08737745), np.float32(0.09330671), np.float32(0.09712378), np.float32(0.094642684), np.float32(0.08959714), np.float32(0.09127825), np.float32(0.09137278), np.float32(0.08359686), np.float32(0.08322958), np.float32(0.080527835), np.float32(0.06833792), np.float32(0.060927406), np.float32(0.065257065), np.float32(0.06481416), np.float32(0.06197379), np.float32(0.06738319), np.float32(0.07333591), np.float32(0.08099189), np.float32(0.08633912), np.float32(0.09050474), np.float32(0.101023234), np.float32(0.106418654), np.float32(0.12388711), np.float32(0.12663458), np.float32(0.12548104), np.float32(0.1155351), np.float32(0.120333694), np.float32(0.1324226), np.float32(0.13270515), np.float32(0.13342625), np.float32(0.12826371), np.float32(0.13083817), np.float32(0.122666985), np.float32(0.12120182), np.float32(0.12225228), np.float32(0.123112805), np.float32(0.11329597), np.float32(0.11361576), np.float32(0.10741706), np.float32(0.09179941), np.float32(0.08974753), np.float32(0.07965733), np.float32(0.061482735), np.float32(0.052751437), np.float32(0.053283896), np.float32(0.04481607), np.float32(0.035315987), np.float32(0.032306813), np.float32(0.031129358), np.float32(0.031188074), np.float32(0.029721636), np.float32(0.028160855), np.float32(0.030386116), np.float32(0.03086543), np.float32(0.032847174), np.float32(0.032715842), np.float32(0.034776073), np.float32(0.032143727), np.float32(0.034824666), np.float32(0.036582153), np.float32(0.03427654), np.float32(0.03431418), np.float32(0.039459966), np.float32(0.03900264), np.float32(0.0376001), np.float32(0.037759125), np.float32(0.042416338), np.float32(0.0364824), np.float32(0.037097085), np.float32(0.04264609), np.float32(0.039926987), np.float32(0.040372714), np.float32(0.040118396), np.float32(0.038650528), np.float32(0.03667823), np.float32(0.035443418), np.float32(0.041339397), np.float32(0.042277507), np.float32(0.042230997), np.float32(0.04916226), np.float32(0.05431924), np.float32(0.050850414), np.float32(0.051282648), np.float32(0.056917578), np.float32(0.05787234), np.float32(0.054656148), np.float32(0.050042342), np.float32(0.044354796), np.float32(0.05168245), np.float32(0.04986612), np.float32(0.0482161), np.float32(0.05107399), np.float32(0.05571398), np.float32(0.052471787), np.float32(0.053539164), np.float32(0.057775833), np.float32(0.052711), np.float32(0.050147917), np.float32(0.048612773), np.float32(0.058012746), np.float32(0.061637368), np.float32(0.06234335), np.float32(0.061680738), np.float32(0.06335516), np.float32(0.06820337), np.float32(0.074210085), np.float32(0.067505576), np.float32(0.066725165), np.float32(0.06880635), np.float32(0.067192815), np.float32(0.06428862), np.float32(0.07018107), np.float32(0.06477752), np.float32(0.067547604), np.float32(0.07281123), np.float32(0.08013471), np.float32(0.0827254), np.float32(0.098446675), np.float32(0.12437073), np.float32(0.13175225), np.float32(0.15144984), np.float32(0.20669788), np.float32(0.2398177), np.float32(0.24384417), np.float32(0.23934692), np.float32(0.24384417), np.float32(0.24384417), np.float32(0.24149875), np.float32(0.24090755), np.float32(0.23817588), np.float32(0.24316621), np.float32(0.25279114), np.float32(0.26414365), np.float32(0.26651675), np.float32(0.26074392), np.float32(0.25249517), np.float32(0.25805932), np.float32(0.18843114), np.float32(0.13215975), np.float32(0.12147838), np.float32(0.1195987), np.float32(0.10612115), np.float32(0.101845175), np.float32(0.11452257), np.float32(0.10938958), np.float32(0.10131178), np.float32(0.11587768), np.float32(0.11611875), np.float32(0.1336014), np.float32(0.13376456), np.float32(0.13084951), np.float32(0.15367663), np.float32(0.14490306), np.float32(0.13422522), np.float32(0.119172044), np.float32(0.119722076), np.float32(0.11232662), np.float32(0.1029952), np.float32(0.107281566), np.float32(0.10437683), np.float32(0.092650875), np.float32(0.088763386), np.float32(0.083068065), np.float32(0.06946659), np.float32(0.064025484), np.float32(0.05830437), np.float32(0.053900976), np.float32(0.04750464), np.float32(0.05003495), np.float32(0.05170718), np.float32(0.039153665), np.float32(0.03992638), np.float32(0.03850135), np.float32(0.036096673), np.float32(0.036113832), np.float32(0.030639576), np.float32(0.03722241), np.float32(0.03719873), np.float32(0.03877046), np.float32(0.04900568), np.float32(0.058566216), np.float32(0.07188466), np.float32(0.09537353), np.float32(0.102288336), np.float32(0.12599626), np.float32(0.1280209), np.float32(0.13555242), np.float32(0.13955039), np.float32(0.14434639), np.float32(0.17544948), np.float32(0.15691474), np.float32(0.15293947), np.float32(0.14310506), np.float32(0.17491385), np.float32(0.15970634), np.float32(0.16315375), np.float32(0.2710556), np.float32(0.26776478), np.float32(0.2528184), np.float32(0.24490003), np.float32(0.22482297), np.float32(0.2028857), np.float32(0.18482246), np.float32(0.16858536), np.float32(0.1618385), np.float32(0.14082126), np.float32(0.108792245), np.float32(0.097510196), np.float32(0.08786314), np.float32(0.08908188), np.float32(0.099070646), np.float32(0.12010452), np.float32(0.13937773), np.float32(0.16113389), np.float32(0.17064671), np.float32(0.17306337), np.float32(0.19149655), np.float32(0.18606994), np.float32(0.17373228), np.float32(0.19923663), np.float32(0.1755743), np.float32(0.16295652), np.float32(0.15668632), np.float32(0.14861494), np.float32(0.13992837), np.float32(0.14410192), np.float32(0.15644975), np.float32(0.15549216), np.float32(0.15347363), np.float32(0.1648267), np.float32(0.17376103), np.float32(0.1614269), np.float32(0.17414418), np.float32(0.19177827), np.float32(0.18837166), np.float32(0.14992426), np.float32(0.14663343), np.float32(0.13480479), np.float32(0.13179573), np.float32(0.14475901), np.float32(0.12658317), np.float32(0.13630615), np.float32(0.16314144), np.float32(0.18198004), np.float32(0.21673086), np.float32(0.21372241), np.float32(0.22672467), np.float32(0.22566816), np.float32(0.24112186), np.float32(0.25704047), np.float32(0.24611923), np.float32(0.2505832), np.float32(0.23402779), np.float32(0.2333583), np.float32(0.2353406), np.float32(0.2587942), np.float32(0.23915274), np.float32(0.22970001), np.float32(0.2503179), np.float32(0.30247134), np.float32(0.34556258), np.float32(0.3914975), np.float32(0.5021713), np.float32(0.5873602), np.float32(0.68816787), np.float32(0.70743316), np.float32(0.65661794), np.float32(0.55618185), np.float32(0.5676267), np.float32(0.53262705), np.float32(0.51561856), np.float32(0.7501357), np.float32(0.7600993), np.float32(0.6839704), np.float32(0.84552354), np.float32(0.862705)], 'DKHKEKEHKHKDHKKDKEREKIKHSNRYTFFFSLLKRSPAAIKSEPEDDNGFYPSPKHNKAPKREKDDDEEEYPKKVKVEHDKKAKKRKHEYEDDEEEEDTKHKKKTKDKKATEGKKGKKEEEEKWKWWEEERYTDGSKWRFLEHKGPVFAPPYEPLPNKVKFYYDGKQMKLSAPAEEVATFFAKMLDHEYTTKDIFRKNFYKDWRKEMTSEEKSIITDLNKCDFREMSEYFKAQSEARKQMSKEEKQKIKEENERILQEYGFCIMDNHKERIGNFRIEPPGLFRGRGDHPKMGMLKRRIRPEDIIINCSKDSKQPKPPPGTKWKEVRHDNKVTWLVSWTENIQGSIKYIMLNPSSRIKGEKDWQKYETARRLKKCVDRIRTQYRDDWKSKEMRIRQRAVALYFIDKLALRAGNEKEEGETADTVGCCSLRVEHIKLYPKLDEQEYVVEFDFLGKDSIRYYNKIPVEKRVFKNLQLFLENKQPEDDLFDRLNTSILNKHLQELMDGLTAKVFRTYNASITLQQQLKELTSEDSIPAKILSYNRANRAVAILCNHQRAPPKTFEKSMQNLQTKIDEKQKQLSAARKQLKAAKADHKASHDEKSRKTVEVKRKAVQRIEEQLMKLQVQATDREENKQIALGTSKLNYLDPRISVAWCKKWSIPIEKIYNKTQREKFAWAIDMAEKDYEF': [np.float32(0.83033484), np.float32(0.8362798), np.float32(0.8414614), np.float32(0.83118355), np.float32(0.82073915), np.float32(0.8231784), np.float32(0.80662304), np.float32(0.8070209), np.float32(0.8080651), np.float32(0.8121133), np.float32(0.81071913), np.float32(0.7973488), np.float32(0.790562), np.float32(0.77907664), np.float32(0.7771996), np.float32(0.7711838), np.float32(0.7576129), np.float32(0.7205541), np.float32(0.67454815), np.float32(0.6348941), np.float32(0.6135968), np.float32(0.5643538), np.float32(0.56574255), np.float32(0.53712404), np.float32(0.54810715), np.float32(0.55584645), np.float32(0.55312204), np.float32(0.5672105), np.float32(0.6441251), np.float32(0.655693), np.float32(0.69388765), np.float32(0.71094346), np.float32(0.7569007), np.float32(0.78567314), np.float32(0.8267005), np.float32(0.83685154), np.float32(0.84874606), np.float32(0.8499489), np.float32(0.8562697), np.float32(0.85117924), np.float32(0.87305903), np.float32(0.87985253), np.float32(0.88679296), np.float32(0.9048478), np.float32(0.91546917), np.float32(0.9307749), np.float32(0.9396975), np.float32(0.9487522), np.float32(0.95371604), np.float32(0.9549868), np.float32(0.96225077), np.float32(0.9665278), np.float32(0.96992314), np.float32(0.9705403), np.float32(0.9725629), np.float32(0.9733751), np.float32(0.9762249), np.float32(0.97749263), np.float32(0.9779701), np.float32(0.9782526), np.float32(0.9787718), np.float32(0.97862816), np.float32(0.9781833), np.float32(0.9781779), np.float32(0.97864956), np.float32(0.97806257), np.float32(0.9776595), np.float32(0.97764057), np.float32(0.9777029), np.float32(0.9787409), np.float32(0.975293), np.float32(0.97399116), np.float32(0.9741502), np.float32(0.9738322), np.float32(0.97525996), np.float32(0.97612756), np.float32(0.9754615), np.float32(0.9762433), np.float32(0.9772728), np.float32(0.97677064), np.float32(0.97466666), np.float32(0.9755048), np.float32(0.97446334), np.float32(0.9730828), np.float32(0.9683289), np.float32(0.9691799), np.float32(0.9701073), np.float32(0.969424), np.float32(0.9670488), np.float32(0.96239334), np.float32(0.9605302), np.float32(0.9606467), np.float32(0.9669662), np.float32(0.96848476), np.float32(0.96996206), np.float32(0.96802104), np.float32(0.9667448), np.float32(0.9649657), np.float32(0.9651711), np.float32(0.96258956), np.float32(0.96371907), np.float32(0.96284324), np.float32(0.96026146), np.float32(0.9586813), np.float32(0.9585689), np.float32(0.9573023), np.float32(0.95143), np.float32(0.94995177), np.float32(0.9474916), np.float32(0.9372868), np.float32(0.932295), np.float32(0.9217491), np.float32(0.9090708), np.float32(0.8899835), np.float32(0.8577116), np.float32(0.8290597), np.float32(0.8003673), np.float32(0.72505987), np.float32(0.69297063), np.float32(0.6591141), np.float32(0.6209612), np.float32(0.57382625), np.float32(0.5086901), np.float32(0.47299427), np.float32(0.47639647), np.float32(0.4936243), np.float32(0.47482306), np.float32(0.4907275), np.float32(0.40583125), np.float32(0.34380963), np.float32(0.3105454), np.float32(0.23205854), np.float32(0.2073853), np.float32(0.20651303), np.float32(0.21446417), np.float32(0.20267402), np.float32(0.20530757), np.float32(0.20651092), np.float32(0.21156798), np.float32(0.20204212), np.float32(0.21916828), np.float32(0.26685795), np.float32(0.2722979), np.float32(0.2732436), np.float32(0.27046064), np.float32(0.26717246), np.float32(0.3030568), np.float32(0.31514537), np.float32(0.3044643), np.float32(0.28807372), np.float32(0.2790335), np.float32(0.2700122), np.float32(0.271544), np.float32(0.27301252), np.float32(0.27846435), np.float32(0.2940221), np.float32(0.31735933), np.float32(0.31914306), np.float32(0.29539603), np.float32(0.30075), np.float32(0.29855627), np.float32(0.3027206), np.float32(0.29768693), np.float32(0.28600767), np.float32(0.28103837), np.float32(0.29268503), np.float32(0.29181305), np.float32(0.27700654), np.float32(0.2306521), np.float32(0.20839241), np.float32(0.20293206), np.float32(0.17034486), np.float32(0.17204127), np.float32(0.19682507), np.float32(0.20150132), np.float32(0.20432198), np.float32(0.206761), np.float32(0.20703304), np.float32(0.20571093), np.float32(0.19558734), np.float32(0.17483425), np.float32(0.1615304), np.float32(0.1604065), np.float32(0.14712717), np.float32(0.13742498), np.float32(0.12870775), np.float32(0.12622097), np.float32(0.13259833), np.float32(0.13982418), np.float32(0.12814002), np.float32(0.10693848), np.float32(0.12720202), np.float32(0.13091975), np.float32(0.12147334), np.float32(0.1306451), np.float32(0.16434279), np.float32(0.18251337), np.float32(0.16407754), np.float32(0.17337689), np.float32(0.1799511), np.float32(0.16334246), np.float32(0.15616465), np.float32(0.15870894), np.float32(0.1641979), np.float32(0.15930732), np.float32(0.1629934), np.float32(0.1603046), np.float32(0.17100562), np.float32(0.16489598), np.float32(0.17664817), np.float32(0.18648508), np.float32(0.16916408), np.float32(0.16336814), np.float32(0.17162856), np.float32(0.1980675), np.float32(0.20227624), np.float32(0.18631537), np.float32(0.18399742), np.float32(0.18974906), np.float32(0.16051748), np.float32(0.15197754), np.float32(0.16455245), np.float32(0.16996625), np.float32(0.1600302), np.float32(0.1590285), np.float32(0.162522), np.float32(0.15860295), np.float32(0.1539479), np.float32(0.15940529), np.float32(0.17929341), np.float32(0.17966554), np.float32(0.17920628), np.float32(0.2061614), np.float32(0.25249788), np.float32(0.2340887), np.float32(0.26874354), np.float32(0.3072212), np.float32(0.33889553), np.float32(0.32117665), np.float32(0.3177915), np.float32(0.3509065), np.float32(0.35892603), np.float32(0.35280952), np.float32(0.36947402), np.float32(0.37594694), np.float32(0.37085146), np.float32(0.35885954), np.float32(0.36396155), np.float32(0.35866636), np.float32(0.34574527), np.float32(0.34514073), np.float32(0.3308962), np.float32(0.24359709), np.float32(0.2060687), np.float32(0.20408502), np.float32(0.20780998), np.float32(0.20853953), np.float32(0.1839511), np.float32(0.18208902), np.float32(0.18013258), np.float32(0.16914973), np.float32(0.16307709), np.float32(0.16675954), np.float32(0.15097217), np.float32(0.14362186), np.float32(0.14728674), np.float32(0.15761083), np.float32(0.145313), np.float32(0.13009718), np.float32(0.14028247), np.float32(0.15228198), np.float32(0.16416277), np.float32(0.17091201), np.float32(0.18816674), np.float32(0.21171169), np.float32(0.20814434), np.float32(0.23552257), np.float32(0.25919777), np.float32(0.27098015), np.float32(0.26157343), np.float32(0.2607586), np.float32(0.23563427), np.float32(0.22599444), np.float32(0.21484444), np.float32(0.18862198), np.float32(0.21191363), np.float32(0.24260142), np.float32(0.2336546), np.float32(0.21644147), np.float32(0.21892734), np.float32(0.23102893), np.float32(0.24712841), np.float32(0.21822047), np.float32(0.2030761), np.float32(0.19933136), np.float32(0.19420785), np.float32(0.17146665), np.float32(0.15687804), np.float32(0.16598853), np.float32(0.15925297), np.float32(0.16061686), np.float32(0.14348538), np.float32(0.16810316), np.float32(0.1961255), np.float32(0.21184899), np.float32(0.26222107), np.float32(0.34249777), np.float32(0.36182627), np.float32(0.4374626), np.float32(0.45595148), np.float32(0.4255423), np.float32(0.42989746), np.float32(0.42854783), np.float32(0.386815), np.float32(0.37550193), np.float32(0.34940958), np.float32(0.37606514), np.float32(0.4603985), np.float32(0.5093198), np.float32(0.5622768), np.float32(0.60514057), np.float32(0.57349354), np.float32(0.5304669), np.float32(0.38762027), np.float32(0.3191703), np.float32(0.28642794), np.float32(0.2277361), np.float32(0.19238381), np.float32(0.17569982), np.float32(0.15441859), np.float32(0.17215526), np.float32(0.16300544), np.float32(0.1516431), np.float32(0.13678053), np.float32(0.13739575), np.float32(0.105934486), np.float32(0.10407485), np.float32(0.084074356), np.float32(0.073424116), np.float32(0.07415769), np.float32(0.06938188), np.float32(0.06264551), np.float32(0.06369062), np.float32(0.062384076), np.float32(0.059205376), np.float32(0.06896326), np.float32(0.061111655), np.float32(0.07256654), np.float32(0.08397549), np.float32(0.10058917), np.float32(0.113800734), np.float32(0.1213862), np.float32(0.123945184), np.float32(0.12268177), np.float32(0.11569111), np.float32(0.11908708), np.float32(0.108965), np.float32(0.11993853), np.float32(0.11791348), np.float32(0.12693624), np.float32(0.13074699), np.float32(0.12404583), np.float32(0.13535386), np.float32(0.14819364), np.float32(0.14700723), np.float32(0.13876821), np.float32(0.1417192), np.float32(0.14233361), np.float32(0.1302818), np.float32(0.118344344), np.float32(0.12950338), np.float32(0.1233068), np.float32(0.11951909), np.float32(0.121184185), np.float32(0.12151253), np.float32(0.1299247), np.float32(0.13170403), np.float32(0.1305844), np.float32(0.13101093), np.float32(0.13832727), np.float32(0.1398773), np.float32(0.1395694), np.float32(0.1454499), np.float32(0.13794985), np.float32(0.12880675), np.float32(0.13810036), np.float32(0.13659556), np.float32(0.113640316), np.float32(0.11223527), np.float32(0.11123327), np.float32(0.09898388), np.float32(0.086301915), np.float32(0.087645404), np.float32(0.07757426), np.float32(0.07150028), np.float32(0.06814741), np.float32(0.06008493), np.float32(0.05051368), np.float32(0.04570249), np.float32(0.04847736), np.float32(0.04787127), np.float32(0.047153704), np.float32(0.051646117), np.float32(0.052268226), np.float32(0.057733204), np.float32(0.06665466), np.float32(0.08102214), np.float32(0.090714164), np.float32(0.10151551), np.float32(0.11082225), np.float32(0.116442345), np.float32(0.12910016), np.float32(0.15251051), np.float32(0.17053841), np.float32(0.17753345), np.float32(0.1840487), np.float32(0.19056936), np.float32(0.20590648), np.float32(0.19987865), np.float32(0.20372887), np.float32(0.19412771), np.float32(0.20095049), np.float32(0.19994722), np.float32(0.18481736), np.float32(0.20462783), np.float32(0.22797811), np.float32(0.20638172), np.float32(0.210373), np.float32(0.17506999), np.float32(0.14019336), np.float32(0.109028585), np.float32(0.11815079), np.float32(0.11183106), np.float32(0.10661901), np.float32(0.0988645), np.float32(0.08991253), np.float32(0.08651467), np.float32(0.08917495), np.float32(0.08347059), np.float32(0.081635565), np.float32(0.08806893), np.float32(0.09060901), np.float32(0.091362186), np.float32(0.09631307), np.float32(0.10038175), np.float32(0.0900514), np.float32(0.090017736), np.float32(0.096663706), np.float32(0.08716538), np.float32(0.084444284), np.float32(0.094191186), np.float32(0.09384199), np.float32(0.082555406), np.float32(0.0906556), np.float32(0.08944254), np.float32(0.08555919), np.float32(0.084482685), np.float32(0.08403039), np.float32(0.08655232), np.float32(0.08106908), np.float32(0.09323872), np.float32(0.09163794), np.float32(0.086836696), np.float32(0.08749119), np.float32(0.09314117), np.float32(0.08405258), np.float32(0.08105417), np.float32(0.08227571), np.float32(0.082248434), np.float32(0.088787824), np.float32(0.10265865), np.float32(0.1012248), np.float32(0.106820546), np.float32(0.11963545), np.float32(0.122916706), np.float32(0.113319755), np.float32(0.10988497), np.float32(0.11101428), np.float32(0.12311785), np.float32(0.11732233), np.float32(0.11092988), np.float32(0.10538346), np.float32(0.11752173), np.float32(0.12186332), np.float32(0.10832173), np.float32(0.11756412), np.float32(0.1363582), np.float32(0.14318348), np.float32(0.14210692), np.float32(0.1385444), np.float32(0.14479244), np.float32(0.12232936), np.float32(0.10694158), np.float32(0.10618004), np.float32(0.09880619), np.float32(0.08534045), np.float32(0.08066339), np.float32(0.07862072), np.float32(0.07898848), np.float32(0.07791451), np.float32(0.079846926), np.float32(0.08140594), np.float32(0.07582282), np.float32(0.07960902), np.float32(0.08006159), np.float32(0.079827785), np.float32(0.07717186), np.float32(0.077823184), np.float32(0.0797039), np.float32(0.07498003), np.float32(0.0677003), np.float32(0.07173044), np.float32(0.07929232), np.float32(0.07197311), np.float32(0.07341842), np.float32(0.089110345), np.float32(0.08861615), np.float32(0.08204814), np.float32(0.08921591), np.float32(0.10435797), np.float32(0.11787583), np.float32(0.12728833), np.float32(0.11975866), np.float32(0.13767903), np.float32(0.14476681), np.float32(0.14950034), np.float32(0.14608231), np.float32(0.16296478), np.float32(0.15509585), np.float32(0.15237662), np.float32(0.16079147), np.float32(0.16912274), np.float32(0.1475267), np.float32(0.15138361), np.float32(0.15770482), np.float32(0.14103729), np.float32(0.14766821), np.float32(0.14492086), np.float32(0.1315608), np.float32(0.11729458), np.float32(0.11206839), np.float32(0.115775585), np.float32(0.113126904), np.float32(0.10333297), np.float32(0.10917938), np.float32(0.10597878), np.float32(0.122984625), np.float32(0.13986221), np.float32(0.1652717), np.float32(0.14956364), np.float32(0.16124374), np.float32(0.19002259), np.float32(0.22116067), np.float32(0.24706882), np.float32(0.22188157), np.float32(0.21747145), np.float32(0.24679455), np.float32(0.26065257), np.float32(0.2576839), np.float32(0.28071794), np.float32(0.3070061), np.float32(0.313856), np.float32(0.33643505), np.float32(0.34428778), np.float32(0.3346095), np.float32(0.3624884), np.float32(0.36391553), np.float32(0.37160748), np.float32(0.36237678), np.float32(0.37759423), np.float32(0.38222408), np.float32(0.38760293), np.float32(0.38118884), np.float32(0.40455914), np.float32(0.41756496), np.float32(0.43124545), np.float32(0.44183367), np.float32(0.4945376), np.float32(0.49976373), np.float32(0.5003164), np.float32(0.50687605), np.float32(0.53027356), np.float32(0.55303276), np.float32(0.5521848), np.float32(0.5608341), np.float32(0.5872543), np.float32(0.6056984), np.float32(0.5910781), np.float32(0.60195976), np.float32(0.6107303), np.float32(0.59110725), np.float32(0.6095277), np.float32(0.6375671), np.float32(0.6275035), np.float32(0.63848543), np.float32(0.6835255), np.float32(0.6779706), np.float32(0.6398267), np.float32(0.65150625), np.float32(0.7052648), np.float32(0.696838), np.float32(0.6873658), np.float32(0.69582343), np.float32(0.6900612), np.float32(0.6745204), np.float32(0.66399765), np.float32(0.6593815), np.float32(0.64580095), np.float32(0.61364335), np.float32(0.61068916), np.float32(0.597532), np.float32(0.5617259), np.float32(0.48338455), np.float32(0.4482686), np.float32(0.46085733), np.float32(0.43382308), np.float32(0.43149936), np.float32(0.44416234), np.float32(0.462827), np.float32(0.4738743), np.float32(0.49877372), np.float32(0.5092943), np.float32(0.52375966), np.float32(0.5193292), np.float32(0.5391774), np.float32(0.55719584), np.float32(0.54173464), np.float32(0.5469845), np.float32(0.5717693), np.float32(0.5892099), np.float32(0.58695394), np.float32(0.57056606), np.float32(0.58030456), np.float32(0.55609494), np.float32(0.51892376), np.float32(0.5019045), np.float32(0.5328332), np.float32(0.544197), np.float32(0.49913105), np.float32(0.4839698), np.float32(0.46079618), np.float32(0.4262304), np.float32(0.3584922), np.float32(0.31621066), np.float32(0.32857856), np.float32(0.3477297), np.float32(0.31700078), np.float32(0.32652935), np.float32(0.31218505), np.float32(0.2917427), np.float32(0.26598752), np.float32(0.25429416), np.float32(0.26710963), np.float32(0.25815782), np.float32(0.27801508), np.float32(0.28103116), np.float32(0.27784884), np.float32(0.26651153), np.float32(0.27479842), np.float32(0.25542936), np.float32(0.27050242), np.float32(0.25112033), np.float32(0.24248187), np.float32(0.25891623), np.float32(0.2692224), np.float32(0.23246819), np.float32(0.23446049), np.float32(0.21978201), np.float32(0.21124691), np.float32(0.20244157), np.float32(0.20580406), np.float32(0.20832382), np.float32(0.26332265), np.float32(0.29682213), np.float32(0.32641882), np.float32(0.31080478), np.float32(0.27417663), np.float32(0.29213876), np.float32(0.3155754), np.float32(0.30608073), np.float32(0.29155955), np.float32(0.3199289), np.float32(0.33281073), np.float32(0.3029714), np.float32(0.28826484), np.float32(0.29364267), np.float32(0.28590447)], 'MPNSTAKRFKPTKYIPVSTAATLLVGSTTLFFVFTCPWLTQAISPAVPLYNGVVFLFVLANFSMATFMDPGVFPRADEDEDKDDDFRAPLYKNVEIKGIQVRMKWCATCHFYRPPRCSHCSVCDNCVEDFDHHCPWVNNCIGRRNYRYFFLFLLSLSTHMVGVFSFGLLFVLHHLERLGALHTTVTLVVMCVAGLFFIPVIGLTTFHMVLVARGRTTNEQVTGKFRGGVNPFTRGCRGNVEHVLCSPLAPRYIADPREKPQVCIKPPFLHPSLTDRQITVKISDNGIHANIHRTKSKSSLDALEDLQMDSQPPLPPKADPSKYTELKSQLTSSEESTLSTQPLNPSTPAMYKYRPSFSTMPKVHYHPTGEKIVMQDDREAAAIVEESGRGHDYRSEPNLDLPEYRNPSLHRTFQSSPLQLDSFAASSRSLSLKHAHRRGGDKAALHPLRSEGATSTPYKSIFSPGGALSSRNGSLSYDSLLNPALSPAASECLAHPGVAPGGYHSPYLSAKMCHVRGSELQRQLPPTYSPILGGGGGGRRSPHPREPSPVRYDNLSKTIMASIQERKELEEREKLLHLHAQAQAQAQAADSGVYDAPSGYSLQPGACFPDDPRGHPPAGPFGSRDDLMGSVSAFGARNPLLRSSATSLGSAALSRAPRTSTTSLHADLANNNVQGRPSEAPYRSPAHQVPHSPLVLPRSPSYSHQKPLSFINALEMTDSPPLGGPRDDGHVKQAHSKINGQPKGLTRADCRLGTPSGSQSTPVSPGRHTSVKKVSGVGGTTYEISV': [np.float32(0.93535584), np.float32(0.9419823), np.float32(0.9485148), np.float32(0.9531997), np.float32(0.9525615), np.float32(0.95850307), np.float32(0.95446527), np.float32(0.95706165), np.float32(0.9551224), np.float32(0.94483894), np.float32(0.9393218), np.float32(0.9283773), np.float32(0.9042343), np.float32(0.890349), np.float32(0.8803009), np.float32(0.8482292), np.float32(0.8454079), np.float32(0.8125337), np.float32(0.7718878), np.float32(0.71034575), np.float32(0.6982418), np.float32(0.5460825), np.float32(0.49184158), np.float32(0.40738922), np.float32(0.34264886), np.float32(0.32069352), np.float32(0.3135428), np.float32(0.30212852), np.float32(0.32408726), np.float32(0.34208533), np.float32(0.3065378), np.float32(0.40366602), np.float32(0.31179407), np.float32(0.36349815), np.float32(0.34374005), np.float32(0.36514813), np.float32(0.37800628), np.float32(0.36827865), np.float32(0.38375396), np.float32(0.3904134), np.float32(0.3095514), np.float32(0.26845664), np.float32(0.2512142), np.float32(0.25059378), np.float32(0.2750373), np.float32(0.32837558), np.float32(0.33681282), np.float32(0.36464232), np.float32(0.35814652), np.float32(0.40225592), np.float32(0.36535308), np.float32(0.33498734), np.float32(0.34046078), np.float32(0.34832802), np.float32(0.3600679), np.float32(0.34396836), np.float32(0.34342074), np.float32(0.34883237), np.float32(0.35349533), np.float32(0.38792795), np.float32(0.3445269), np.float32(0.33692673), np.float32(0.3458239), np.float32(0.36267754), np.float32(0.3774247), np.float32(0.41008705), np.float32(0.50337154), np.float32(0.5069589), np.float32(0.59029603), np.float32(0.6194075), np.float32(0.6542261), np.float32(0.61582583), np.float32(0.68937075), np.float32(0.6496234), np.float32(0.61498785), np.float32(0.5817793), np.float32(0.5670085), np.float32(0.5329214), np.float32(0.5114914), np.float32(0.46920583), np.float32(0.50881165), np.float32(0.4970608), np.float32(0.46914944), np.float32(0.46392107), np.float32(0.41568875), np.float32(0.45157248), np.float32(0.43672916), np.float32(0.38118243), np.float32(0.3899285), np.float32(0.36053443), np.float32(0.353939), np.float32(0.30977982), np.float32(0.27303118), np.float32(0.25563237), np.float32(0.23060489), np.float32(0.19444129), np.float32(0.1809895), np.float32(0.13080862), np.float32(0.11959956), np.float32(0.12089037), np.float32(0.11059539), np.float32(0.10478923), np.float32(0.11695545), np.float32(0.12277253), np.float32(0.107760295), np.float32(0.096619025), np.float32(0.087999724), np.float32(0.08407535), np.float32(0.07777876), np.float32(0.075777695), np.float32(0.071542025), np.float32(0.068138935), np.float32(0.06785132), np.float32(0.07164026), np.float32(0.067572884), np.float32(0.0720328), np.float32(0.077234656), np.float32(0.08414802), np.float32(0.089633055), np.float32(0.08976631), np.float32(0.09201155), np.float32(0.09844213), np.float32(0.09228288), np.float32(0.10388607), np.float32(0.09896438), np.float32(0.09606244), np.float32(0.09553812), np.float32(0.0890879), np.float32(0.081790045), np.float32(0.08512491), np.float32(0.08546712), np.float32(0.08912136), np.float32(0.10174584), np.float32(0.10027705), np.float32(0.09043663), np.float32(0.10548677), np.float32(0.10381209), np.float32(0.09827232), np.float32(0.10187743), np.float32(0.110873014), np.float32(0.10735156), np.float32(0.10947547), np.float32(0.119760066), np.float32(0.118477754), np.float32(0.14120375), np.float32(0.119116485), np.float32(0.10877725), np.float32(0.12764026), np.float32(0.10898738), np.float32(0.17834702), np.float32(0.1533348), np.float32(0.1777457), np.float32(0.17667985), np.float32(0.1294479), np.float32(0.09820273), np.float32(0.09069159), np.float32(0.070765086), np.float32(0.07274901), np.float32(0.07825073), np.float32(0.07518242), np.float32(0.0756735), np.float32(0.077097304), np.float32(0.07430241), np.float32(0.086284295), np.float32(0.08152427), np.float32(0.09527264), np.float32(0.13922743), np.float32(0.12319344), np.float32(0.116582334), np.float32(0.17336372), np.float32(0.1810124), np.float32(0.17720366), np.float32(0.16074681), np.float32(0.18088563), np.float32(0.17737456), np.float32(0.18012033), np.float32(0.17555547), np.float32(0.1674284), np.float32(0.16257183), np.float32(0.16788468), np.float32(0.15569502), np.float32(0.17901047), np.float32(0.18141966), np.float32(0.17033233), np.float32(0.16503562), np.float32(0.17762287), np.float32(0.15227239), np.float32(0.124720484), np.float32(0.10093293), np.float32(0.085485026), np.float32(0.07780311), np.float32(0.06859823), np.float32(0.06311854), np.float32(0.05208888), np.float32(0.052619822), np.float32(0.053404935), np.float32(0.052464366), np.float32(0.056483705), np.float32(0.058565825), np.float32(0.060588762), np.float32(0.05644274), np.float32(0.064616375), np.float32(0.07666184), np.float32(0.09630846), np.float32(0.11044703), np.float32(0.13370547), np.float32(0.15235353), np.float32(0.15394549), np.float32(0.15071437), np.float32(0.1546774), np.float32(0.15376224), np.float32(0.13986261), np.float32(0.17604248), np.float32(0.18498611), np.float32(0.27011636), np.float32(0.35901427), np.float32(0.3657209), np.float32(0.39193982), np.float32(0.4315292), np.float32(0.5600113), np.float32(0.49549854), np.float32(0.58183223), np.float32(0.569593), np.float32(0.5272312), np.float32(0.5543554), np.float32(0.65872157), np.float32(0.61969763), np.float32(0.6246004), np.float32(0.67128867), np.float32(0.70779216), np.float32(0.66271514), np.float32(0.7068212), np.float32(0.67679137), np.float32(0.5563409), np.float32(0.59250003), np.float32(0.54491895), np.float32(0.5300543), np.float32(0.45130843), np.float32(0.3899615), np.float32(0.350627), np.float32(0.42045015), np.float32(0.40150273), np.float32(0.5625662), np.float32(0.57831436), np.float32(0.72955877), np.float32(0.80953157), np.float32(0.72930527), np.float32(0.81426466), np.float32(0.84284544), np.float32(0.9090655), np.float32(0.8981687), np.float32(0.65473145), np.float32(0.746591), np.float32(0.6134688), np.float32(0.7024128), np.float32(0.80417186), np.float32(0.75875455), np.float32(0.83902544), np.float32(0.83872676), np.float32(0.834765), np.float32(0.81480306), np.float32(0.8374885), np.float32(0.85970944), np.float32(0.8728221), np.float32(0.8888516), np.float32(0.9042418), np.float32(0.9056489), np.float32(0.8997347), np.float32(0.8948262), np.float32(0.88025457), np.float32(0.85876817), np.float32(0.8841265), np.float32(0.89036494), np.float32(0.8782619), np.float32(0.8530342), np.float32(0.88628906), np.float32(0.8657019), np.float32(0.8420915), np.float32(0.8425754), np.float32(0.867242), np.float32(0.89037687), np.float32(0.88869935), np.float32(0.88108104), np.float32(0.8973947), np.float32(0.8959758), np.float32(0.878509), np.float32(0.89789844), np.float32(0.9100382), np.float32(0.909421), np.float32(0.912465), np.float32(0.90388036), np.float32(0.91051507), np.float32(0.9011836), np.float32(0.8959616), np.float32(0.91837066), np.float32(0.92105615), np.float32(0.92469376), np.float32(0.9276236), np.float32(0.92431754), np.float32(0.92359805), np.float32(0.9112754), np.float32(0.92374235), np.float32(0.94125885), np.float32(0.941284), np.float32(0.94675946), np.float32(0.94764924), np.float32(0.9578705), np.float32(0.9621314), np.float32(0.96322256), np.float32(0.96269804), np.float32(0.9658171), np.float32(0.9678366), np.float32(0.9675405), np.float32(0.9696857), np.float32(0.97073674), np.float32(0.9719274), np.float32(0.97332597), np.float32(0.9735996), np.float32(0.9739745), np.float32(0.9748209), np.float32(0.9740292), np.float32(0.9747279), np.float32(0.9753818), np.float32(0.9742628), np.float32(0.97402376), np.float32(0.97329235), np.float32(0.97371656), np.float32(0.97357076), np.float32(0.97385776), np.float32(0.9737626), np.float32(0.97221124), np.float32(0.972264), np.float32(0.97215456), np.float32(0.97208935), np.float32(0.9709274), np.float32(0.9705171), np.float32(0.9714695), np.float32(0.97113556), np.float32(0.97299665), np.float32(0.97346514), np.float32(0.97391164), np.float32(0.97479486), np.float32(0.9742454), np.float32(0.97305006), np.float32(0.9722304), np.float32(0.97370976), np.float32(0.97230107), np.float32(0.97199464), np.float32(0.9724888), np.float32(0.9705082), np.float32(0.96981275), np.float32(0.9696415), np.float32(0.96980435), np.float32(0.97085327), np.float32(0.97003293), np.float32(0.967843), np.float32(0.96760374), np.float32(0.9664344), np.float32(0.9671893), np.float32(0.96789664), np.float32(0.9657299), np.float32(0.96679795), np.float32(0.9650926), np.float32(0.9645894), np.float32(0.9637048), np.float32(0.96131676), np.float32(0.9592016), np.float32(0.9605344), np.float32(0.95919806), np.float32(0.9591124), np.float32(0.9600282), np.float32(0.96035093), np.float32(0.96016145), np.float32(0.95861053), np.float32(0.9587581), np.float32(0.95362586), np.float32(0.9546462), np.float32(0.95709574), np.float32(0.9568475), np.float32(0.9594959), np.float32(0.95627415), np.float32(0.95437574), np.float32(0.9547288), np.float32(0.95301396), np.float32(0.9510267), np.float32(0.9513109), np.float32(0.9596013), np.float32(0.9615567), np.float32(0.9624601), np.float32(0.9620637), np.float32(0.9585661), np.float32(0.95781785), np.float32(0.96225774), np.float32(0.96294373), np.float32(0.9658424), np.float32(0.9652906), np.float32(0.96706903), np.float32(0.97028995), np.float32(0.9706491), np.float32(0.9718926), np.float32(0.9716923), np.float32(0.9706022), np.float32(0.9708937), np.float32(0.9688099), np.float32(0.96840054), np.float32(0.96600795), np.float32(0.9677099), np.float32(0.96893334), np.float32(0.9690871), np.float32(0.96984845), np.float32(0.9696389), np.float32(0.96745455), np.float32(0.96691173), np.float32(0.96394545), np.float32(0.96462905), np.float32(0.9626175), np.float32(0.9628891), np.float32(0.96250653), np.float32(0.9632912), np.float32(0.9634689), np.float32(0.96730554), np.float32(0.96680695), np.float32(0.9674904), np.float32(0.9668812), np.float32(0.9716834), np.float32(0.97243226), np.float32(0.97289747), np.float32(0.9724523), np.float32(0.9735004), np.float32(0.97446173), np.float32(0.97437584), np.float32(0.97601455), np.float32(0.97586596), np.float32(0.9779449), np.float32(0.97981125), np.float32(0.97906417), np.float32(0.9805155), np.float32(0.9806076), np.float32(0.9801686), np.float32(0.9811927), np.float32(0.9807195), np.float32(0.9808441), np.float32(0.9812711), np.float32(0.98212516), np.float32(0.9820716), np.float32(0.98192114), np.float32(0.9823241), np.float32(0.98214), np.float32(0.98129857), np.float32(0.9814519), np.float32(0.98111755), np.float32(0.98103195), np.float32(0.98170435), np.float32(0.9816969), np.float32(0.9817052), np.float32(0.98203814), np.float32(0.9823111), np.float32(0.98207575), np.float32(0.98108864), np.float32(0.98148525), np.float32(0.9817197), np.float32(0.98106545), np.float32(0.9812711), np.float32(0.9812051), np.float32(0.98106074), np.float32(0.98140347), np.float32(0.981268), np.float32(0.9812635), np.float32(0.9810189), np.float32(0.98114073), np.float32(0.98085463), np.float32(0.9802771), np.float32(0.9809503), np.float32(0.98117024), np.float32(0.98001075), np.float32(0.9798672), np.float32(0.98016477), np.float32(0.9800347), np.float32(0.9784225), np.float32(0.9784833), np.float32(0.9773537), np.float32(0.97817844), np.float32(0.9783438), np.float32(0.97862935), np.float32(0.97807103), np.float32(0.9774998), np.float32(0.9790496), np.float32(0.9780984), np.float32(0.9784207), np.float32(0.97894627), np.float32(0.978794), np.float32(0.9802539), np.float32(0.9800678), np.float32(0.9805028), np.float32(0.9803309), np.float32(0.98029995), np.float32(0.9807678), np.float32(0.9801752), np.float32(0.97897696), np.float32(0.9794319), np.float32(0.9785872), np.float32(0.97788006), np.float32(0.9783353), np.float32(0.9773004), np.float32(0.97806954), np.float32(0.9771065), np.float32(0.9764321), np.float32(0.9760517), np.float32(0.97535205), np.float32(0.97624046), np.float32(0.97546136), np.float32(0.97399646), np.float32(0.9740451), np.float32(0.9720088), np.float32(0.9707846), np.float32(0.970803), np.float32(0.9706768), np.float32(0.9694371), np.float32(0.97108275), np.float32(0.9716585), np.float32(0.97274435), np.float32(0.9735459), np.float32(0.9737742), np.float32(0.97450024), np.float32(0.9752778), np.float32(0.97708935), np.float32(0.9774368), np.float32(0.980706), np.float32(0.9818179), np.float32(0.98251706), np.float32(0.9832712), np.float32(0.9848786), np.float32(0.9849592), np.float32(0.98556095), np.float32(0.98526865), np.float32(0.9848371), np.float32(0.9838112), np.float32(0.98313016), np.float32(0.98232204), np.float32(0.9808348), np.float32(0.97927856), np.float32(0.97721183), np.float32(0.97498), np.float32(0.9720452), np.float32(0.96271217), np.float32(0.9561208), np.float32(0.94849616), np.float32(0.94099414), np.float32(0.9314178), np.float32(0.92195433), np.float32(0.911428), np.float32(0.90203255), np.float32(0.8822929), np.float32(0.8729126), np.float32(0.86150396), np.float32(0.84666675), np.float32(0.828427), np.float32(0.79914474), np.float32(0.77098024), np.float32(0.73702025), np.float32(0.70026934), np.float32(0.6616722), np.float32(0.64478076), np.float32(0.61219966), np.float32(0.59229517), np.float32(0.60291034), np.float32(0.5981614), np.float32(0.6071365), np.float32(0.59297985), np.float32(0.58114666), np.float32(0.57224417), np.float32(0.5796026), np.float32(0.5622713), np.float32(0.6122571), np.float32(0.6280945), np.float32(0.6750851), np.float32(0.69578224), np.float32(0.7218779), np.float32(0.73948467), np.float32(0.75978047), np.float32(0.7715042), np.float32(0.7961168), np.float32(0.81176805), np.float32(0.8305154), np.float32(0.8346349), np.float32(0.85044676), np.float32(0.8589903), np.float32(0.87765676), np.float32(0.9028167), np.float32(0.9218431), np.float32(0.9427381), np.float32(0.9547088), np.float32(0.9665949), np.float32(0.97060657), np.float32(0.97353405), np.float32(0.9752906), np.float32(0.9775199), np.float32(0.97821265), np.float32(0.97916186), np.float32(0.9797591), np.float32(0.97974557), np.float32(0.98054886), np.float32(0.98041695), np.float32(0.9816476), np.float32(0.9818589), np.float32(0.9819063), np.float32(0.982398), np.float32(0.98196894), np.float32(0.98159987), np.float32(0.98333514), np.float32(0.9837246), np.float32(0.98314464), np.float32(0.98298925), np.float32(0.98318535), np.float32(0.98229367), np.float32(0.9823759), np.float32(0.9826167), np.float32(0.9823446), np.float32(0.98210216), np.float32(0.9825399), np.float32(0.98109186), np.float32(0.981918), np.float32(0.98314315), np.float32(0.98286724), np.float32(0.9836326), np.float32(0.9838734), np.float32(0.9838076), np.float32(0.9834642), np.float32(0.98374337), np.float32(0.98419523), np.float32(0.9837483), np.float32(0.9842168), np.float32(0.9836578), np.float32(0.98274314), np.float32(0.98332584), np.float32(0.98363274), np.float32(0.98297095), np.float32(0.98310065), np.float32(0.9832312), np.float32(0.9832808), np.float32(0.9830814), np.float32(0.9836548), np.float32(0.98391867), np.float32(0.9834954), np.float32(0.9834598), np.float32(0.9829375), np.float32(0.98238397), np.float32(0.9827586), np.float32(0.9821461), np.float32(0.98237604), np.float32(0.9828735), np.float32(0.98277897), np.float32(0.9824128), np.float32(0.98258626), np.float32(0.9823285), np.float32(0.9822052), np.float32(0.98220396), np.float32(0.9821969), np.float32(0.9819609), np.float32(0.98195124), np.float32(0.9811912), np.float32(0.9813984), np.float32(0.98127985), np.float32(0.98111695), np.float32(0.98161536), np.float32(0.9814316), np.float32(0.9812014), np.float32(0.98082364), np.float32(0.9810037), np.float32(0.9811474), np.float32(0.9817768), np.float32(0.98173267), np.float32(0.9816389), np.float32(0.98131573), np.float32(0.98166496), np.float32(0.9823934), np.float32(0.9818579), np.float32(0.9810836), np.float32(0.9810891), np.float32(0.9814292), np.float32(0.98080665), np.float32(0.9804114), np.float32(0.98070425), np.float32(0.9808827), np.float32(0.9811555), np.float32(0.9807655), np.float32(0.980717), np.float32(0.980183), np.float32(0.97978574), np.float32(0.9798741), np.float32(0.9804601), np.float32(0.9796831), np.float32(0.9800642), np.float32(0.9794669), np.float32(0.9787982), np.float32(0.9781707), np.float32(0.9784766), np.float32(0.97806084), np.float32(0.9783837), np.float32(0.97736657), np.float32(0.9768935), np.float32(0.9762731), np.float32(0.9761396), np.float32(0.9750405), np.float32(0.9760083), np.float32(0.976442), np.float32(0.97590137), np.float32(0.9744853), np.float32(0.9745393), np.float32(0.97595894), np.float32(0.9765644), np.float32(0.97796065), np.float32(0.9782438), np.float32(0.97833896), np.float32(0.9784813), np.float32(0.9788957), np.float32(0.9787319), np.float32(0.97878116), np.float32(0.97927535), np.float32(0.9793936), np.float32(0.97970986), np.float32(0.98081356), np.float32(0.98081356), np.float32(0.98162246), np.float32(0.98214746), np.float32(0.9828644), np.float32(0.98369145), np.float32(0.9837564), np.float32(0.9836251), np.float32(0.9840057), np.float32(0.98387307), np.float32(0.98467666), np.float32(0.9847298), np.float32(0.98484266), np.float32(0.9844908), np.float32(0.985002), np.float32(0.9843254), np.float32(0.9841022), np.float32(0.9832902), np.float32(0.9832677), np.float32(0.9834109), np.float32(0.98307794), np.float32(0.9825434), np.float32(0.9826636), np.float32(0.9820962), np.float32(0.9820747), np.float32(0.98189557), np.float32(0.98160017), np.float32(0.9819394), np.float32(0.9812733), np.float32(0.98101026), np.float32(0.9818917), np.float32(0.9812564), np.float32(0.9815549), np.float32(0.98175013), np.float32(0.98198813), np.float32(0.98214895), np.float32(0.98217106), np.float32(0.98168737), np.float32(0.9820035), np.float32(0.98262995), np.float32(0.9823866), np.float32(0.98164177), np.float32(0.98122036), np.float32(0.98055226), np.float32(0.98058265), np.float32(0.98012733), np.float32(0.9785291), np.float32(0.9760174), np.float32(0.9735762), np.float32(0.9717894), np.float32(0.96931356), np.float32(0.9640394), np.float32(0.96101), np.float32(0.96307606), np.float32(0.9646592), np.float32(0.959535), np.float32(0.96040505), np.float32(0.9604104), np.float32(0.9555988), np.float32(0.95248187), np.float32(0.9473132), np.float32(0.9432257), np.float32(0.93474907), np.float32(0.9335412), np.float32(0.92472124)], 'MRLRGSKGARLGHGRLQLSTAQLPRSTPPAQAKPADGTITRGKSKNPRPKDNPNTTIIIEPRPTLNKPTKQPYPIDPVGVMKVETCSFSGYKIYPSKGKLYVQKDSKVYRFIRSKEESLHLHRKNPRKLSWTVVFRRVRRKGVTEEVAKKRSKKSIKAQRGIVGADLATILARRNQKPEVRTAQREEAIRKAKDEKKKKAEAAKKSAVKAPMGKSTAPKVSKQQAKGAKPANR': [np.float32(0.97358966), np.float32(0.978443), np.float32(0.9763057), np.float32(0.97552615), np.float32(0.97662467), np.float32(0.97678554), np.float32(0.97363484), np.float32(0.96663964), np.float32(0.9682159), np.float32(0.97022384), np.float32(0.9743284), np.float32(0.9766184), np.float32(0.9782331), np.float32(0.978008), np.float32(0.9756005), np.float32(0.9767348), np.float32(0.9779894), np.float32(0.97878885), np.float32(0.97981745), np.float32(0.9791155), np.float32(0.98042977), np.float32(0.98165864), np.float32(0.98192155), np.float32(0.98204607), np.float32(0.983163), np.float32(0.9828022), np.float32(0.9838524), np.float32(0.9839139), np.float32(0.98462784), np.float32(0.9857328), np.float32(0.98560995), np.float32(0.9865589), np.float32(0.98631245), np.float32(0.986875), np.float32(0.9867841), np.float32(0.98637944), np.float32(0.9863863), np.float32(0.98566645), np.float32(0.98595864), np.float32(0.98583907), np.float32(0.9855823), np.float32(0.98509395), np.float32(0.9849021), np.float32(0.9839287), np.float32(0.98314613), np.float32(0.9818439), np.float32(0.97919047), np.float32(0.9757185), np.float32(0.97286946), np.float32(0.96653897), np.float32(0.9652736), np.float32(0.9597344), np.float32(0.95697397), np.float32(0.95153576), np.float32(0.9560687), np.float32(0.9535558), np.float32(0.9499638), np.float32(0.94965744), np.float32(0.94993865), np.float32(0.9537646), np.float32(0.95226324), np.float32(0.93888384), np.float32(0.92768836), np.float32(0.9092832), np.float32(0.8770533), np.float32(0.8717164), np.float32(0.82854), np.float32(0.80998594), np.float32(0.8064099), np.float32(0.7930423), np.float32(0.79876983), np.float32(0.7475791), np.float32(0.74303263), np.float32(0.7039635), np.float32(0.59318244), np.float32(0.5497065), np.float32(0.5101683), np.float32(0.49658677), np.float32(0.45303157), np.float32(0.3993328), np.float32(0.36868656), np.float32(0.33182412), np.float32(0.2612329), np.float32(0.232799), np.float32(0.21992521), np.float32(0.2291264), np.float32(0.20383759), np.float32(0.20650256), np.float32(0.20828444), np.float32(0.18398024), np.float32(0.16793245), np.float32(0.16899191), np.float32(0.1877228), np.float32(0.19601457), np.float32(0.19333479), np.float32(0.21418577), np.float32(0.2158918), np.float32(0.21161546), np.float32(0.21564877), np.float32(0.19557983), np.float32(0.20121208), np.float32(0.21082501), np.float32(0.21424486), np.float32(0.21970595), np.float32(0.22444849), np.float32(0.23341748), np.float32(0.23590468), np.float32(0.238746), np.float32(0.23905657), np.float32(0.22404316), np.float32(0.24901594), np.float32(0.25804698), np.float32(0.26873523), np.float32(0.27991998), np.float32(0.31354794), np.float32(0.35988992), np.float32(0.40018082), np.float32(0.4293455), np.float32(0.49515343), np.float32(0.4672604), np.float32(0.39912826), np.float32(0.37141013), np.float32(0.38701645), np.float32(0.4110787), np.float32(0.45614547), np.float32(0.4121389), np.float32(0.418542), np.float32(0.3855913), np.float32(0.36741224), np.float32(0.33739752), np.float32(0.3577172), np.float32(0.44202876), np.float32(0.3848301), np.float32(0.39280602), np.float32(0.4302414), np.float32(0.40074617), np.float32(0.38779122), np.float32(0.38780147), np.float32(0.38864282), np.float32(0.41887498), np.float32(0.42986125), np.float32(0.45162463), np.float32(0.48259115), np.float32(0.54188496), np.float32(0.573121), np.float32(0.6561142), np.float32(0.6968836), np.float32(0.72209984), np.float32(0.75124), np.float32(0.745922), np.float32(0.7494692), np.float32(0.76289004), np.float32(0.7194582), np.float32(0.6542729), np.float32(0.630944), np.float32(0.5745199), np.float32(0.5022619), np.float32(0.48393995), np.float32(0.4660824), np.float32(0.46839774), np.float32(0.4466181), np.float32(0.45219284), np.float32(0.45774823), np.float32(0.4849724), np.float32(0.5402225), np.float32(0.5563358), np.float32(0.53116626), np.float32(0.570485), np.float32(0.59213686), np.float32(0.638284), np.float32(0.6477243), np.float32(0.68481696), np.float32(0.6809719), np.float32(0.67776924), np.float32(0.6651181), np.float32(0.65746456), np.float32(0.64597094), np.float32(0.658422), np.float32(0.6556213), np.float32(0.6769779), np.float32(0.6693515), np.float32(0.6904339), np.float32(0.6933832), np.float32(0.6962554), np.float32(0.6998883), np.float32(0.6915344), np.float32(0.6958836), np.float32(0.69669247), np.float32(0.69403917), np.float32(0.6931902), np.float32(0.6934431), np.float32(0.68608874), np.float32(0.6915674), np.float32(0.7009323), np.float32(0.710996), np.float32(0.7180096), np.float32(0.74030393), np.float32(0.7636207), np.float32(0.7769562), np.float32(0.78817064), np.float32(0.8021631), np.float32(0.81081426), np.float32(0.82301235), np.float32(0.83259505), np.float32(0.8462178), np.float32(0.8517852), np.float32(0.86217827), np.float32(0.883556), np.float32(0.8993993), np.float32(0.9076596), np.float32(0.9170702), np.float32(0.93204075), np.float32(0.93960655), np.float32(0.94631165), np.float32(0.95752114), np.float32(0.96337444), np.float32(0.96657425), np.float32(0.97024685), np.float32(0.97340935), np.float32(0.9755804), np.float32(0.97643286), np.float32(0.97669023), np.float32(0.9766207), np.float32(0.9767262), np.float32(0.97217464), np.float32(0.97220343), np.float32(0.9695314), np.float32(0.96876645), np.float32(0.96879894), np.float32(0.9666714), np.float32(0.9702565), np.float32(0.9683327), np.float32(0.9678506)], 'MERTFPLKQQLCSCYRFSLPKLRVGKLDTLVALSDSLQKDDIAVEATLWRLLRQYKEWSDSSVFIPKVEGQNLLDYVVGFRWSEEKFASSESLTNIVQTILEQVHSFEEELKKRTTDYAQRKQITSAEERKTWGSLMVRSLEGLVDPQKCIETEHLTSVFFVVPKYNEKDFLASYEKLASLIVPRSAQRWSQDNDWVLYSITIFRSCIEELKKNAREKRYTIREYSPKSSLTRIHSDHSVEESLESLRLRCLEWITTAFSETAIAWTHLKAIRLFVESVLRFGLPVNVETMLLLPYPKTQSKLLKTLDKITSPWISGNPEYLHHQKSSSTTSDDRYASLLGISIQEELHPFVLLEWNIIGKET': [np.float32(0.56671697), np.float32(0.5178745), np.float32(0.4692159), np.float32(0.44115746), np.float32(0.40438902), np.float32(0.41078815), np.float32(0.36540988), np.float32(0.29762304), np.float32(0.29683268), np.float32(0.32357252), np.float32(0.3066193), np.float32(0.31114247), np.float32(0.31095892), np.float32(0.275662), np.float32(0.2412857), np.float32(0.1968786), np.float32(0.19471203), np.float32(0.18314356), np.float32(0.14968184), np.float32(0.14334743), np.float32(0.13713425), np.float32(0.12329942), np.float32(0.117320955), np.float32(0.13757217), np.float32(0.15358016), np.float32(0.14580837), np.float32(0.16504817), np.float32(0.1928334), np.float32(0.20547059), np.float32(0.205983), np.float32(0.20370474), np.float32(0.20645535), np.float32(0.20365417), np.float32(0.17505077), np.float32(0.17153549), np.float32(0.15676782), np.float32(0.14229515), np.float32(0.1419134), np.float32(0.14432931), np.float32(0.12157877), np.float32(0.09935038), np.float32(0.10108403), np.float32(0.10746366), np.float32(0.101157166), np.float32(0.101764314), np.float32(0.11748094), np.float32(0.11592557), np.float32(0.10850043), np.float32(0.111688204), np.float32(0.1045227), np.float32(0.09809731), np.float32(0.08446981), np.float32(0.08275694), np.float32(0.07708058), np.float32(0.07746336), np.float32(0.079690985), np.float32(0.09421147), np.float32(0.08587365), np.float32(0.09048049), np.float32(0.100553095), np.float32(0.11255244), np.float32(0.10845539), np.float32(0.09757293), np.float32(0.12177109), np.float32(0.12710501), np.float32(0.1091373), np.float32(0.09974684), np.float32(0.099689655), np.float32(0.08897704), np.float32(0.07691636), np.float32(0.08280335), np.float32(0.077085), np.float32(0.073826335), np.float32(0.08332387), np.float32(0.090418905), np.float32(0.09060815), np.float32(0.094110906), np.float32(0.10642668), np.float32(0.109839045), np.float32(0.11064837), np.float32(0.114592485), np.float32(0.09524032), np.float32(0.08250143), np.float32(0.07970716), np.float32(0.07360269), np.float32(0.07131334), np.float32(0.07554822), np.float32(0.07285119), np.float32(0.06947138), np.float32(0.07296396), np.float32(0.07835278), np.float32(0.08238645), np.float32(0.08175789), np.float32(0.08294203), np.float32(0.08642914), np.float32(0.07919228), np.float32(0.07615336), np.float32(0.07844453), np.float32(0.07406038), np.float32(0.07010996), np.float32(0.07517629), np.float32(0.07776846), np.float32(0.08053415), np.float32(0.069282845), np.float32(0.06884872), np.float32(0.084804066), np.float32(0.08454648), np.float32(0.081325375), np.float32(0.09682696), np.float32(0.11995831), np.float32(0.12391908), np.float32(0.13302495), np.float32(0.14626627), np.float32(0.16640384), np.float32(0.1588137), np.float32(0.1874068), np.float32(0.21517739), np.float32(0.21901272), np.float32(0.21172258), np.float32(0.25833532), np.float32(0.30084786), np.float32(0.26248205), np.float32(0.2630566), np.float32(0.28919306), np.float32(0.24241251), np.float32(0.20026937), np.float32(0.17483672), np.float32(0.17349617), np.float32(0.16333118), np.float32(0.14891982), np.float32(0.14336593), np.float32(0.1360835), np.float32(0.12711024), np.float32(0.120456085), np.float32(0.1083209), np.float32(0.10601981), np.float32(0.119530834), np.float32(0.12105953), np.float32(0.11383034), np.float32(0.104042895), np.float32(0.097420394), np.float32(0.093024485), np.float32(0.09664724), np.float32(0.08995895), np.float32(0.087479874), np.float32(0.08951068), np.float32(0.08722747), np.float32(0.08063861), np.float32(0.07766883), np.float32(0.077484906), np.float32(0.08201128), np.float32(0.06952024), np.float32(0.069743104), np.float32(0.07939112), np.float32(0.07257562), np.float32(0.07360063), np.float32(0.08491029), np.float32(0.096304856), np.float32(0.09111187), np.float32(0.078374155), np.float32(0.064420685), np.float32(0.062013958), np.float32(0.06207429), np.float32(0.058522027), np.float32(0.05787837), np.float32(0.05869167), np.float32(0.04986552), np.float32(0.045955412), np.float32(0.050164957), np.float32(0.04853875), np.float32(0.046872206), np.float32(0.04813356), np.float32(0.054269537), np.float32(0.060644295), np.float32(0.06282825), np.float32(0.06981214), np.float32(0.08030649), np.float32(0.079821296), np.float32(0.07702531), np.float32(0.077435486), np.float32(0.08038667), np.float32(0.0764575), np.float32(0.076188356), np.float32(0.080772124), np.float32(0.07827176), np.float32(0.07229743), np.float32(0.07096862), np.float32(0.073378645), np.float32(0.061034862), np.float32(0.05308098), np.float32(0.060222093), np.float32(0.06072161), np.float32(0.051158138), np.float32(0.050347548), np.float32(0.05099674), np.float32(0.047621816), np.float32(0.04116276), np.float32(0.041057583), np.float32(0.04146714), np.float32(0.038727783), np.float32(0.037882786), np.float32(0.040938336), np.float32(0.042929366), np.float32(0.041187722), np.float32(0.042114004), np.float32(0.042452987), np.float32(0.042479135), np.float32(0.04190607), np.float32(0.048289165), np.float32(0.054087862), np.float32(0.052489), np.float32(0.05697223), np.float32(0.07027056), np.float32(0.08470421), np.float32(0.08538276), np.float32(0.09912458), np.float32(0.12353719), np.float32(0.12605692), np.float32(0.13722715), np.float32(0.16337967), np.float32(0.20129623), np.float32(0.20981938), np.float32(0.21263205), np.float32(0.28698435), np.float32(0.3271968), np.float32(0.3001636), np.float32(0.32582927), np.float32(0.34664357), np.float32(0.30006024), np.float32(0.29397213), np.float32(0.29582554), np.float32(0.28425625), np.float32(0.26151046), np.float32(0.2642966), np.float32(0.2463683), np.float32(0.2091567), np.float32(0.18935907), np.float32(0.18300022), np.float32(0.20259899), np.float32(0.16748145), np.float32(0.11932695), np.float32(0.11288834), np.float32(0.108848035), np.float32(0.099521376), np.float32(0.085885495), np.float32(0.08016148), np.float32(0.07626597), np.float32(0.06245951), np.float32(0.05729561), np.float32(0.058511596), np.float32(0.052919112), np.float32(0.050802838), np.float32(0.047234003), np.float32(0.040932465), np.float32(0.034653056), np.float32(0.035256837), np.float32(0.03547872), np.float32(0.03122852), np.float32(0.030018779), np.float32(0.03129594), np.float32(0.028669244), np.float32(0.026300011), np.float32(0.025113167), np.float32(0.025274163), np.float32(0.023012422), np.float32(0.022953264), np.float32(0.02401136), np.float32(0.025011646), np.float32(0.02383342), np.float32(0.026724545), np.float32(0.027254554), np.float32(0.031956922), np.float32(0.029791135), np.float32(0.029812867), np.float32(0.030507807), np.float32(0.03156854), np.float32(0.03312257), np.float32(0.03501397), np.float32(0.03531386), np.float32(0.032939397), np.float32(0.03367928), np.float32(0.034800723), np.float32(0.032815725), np.float32(0.036656808), np.float32(0.039376915), np.float32(0.044049975), np.float32(0.050342362), np.float32(0.054653134), np.float32(0.07041868), np.float32(0.07766656), np.float32(0.09658305), np.float32(0.097158805), np.float32(0.085713685), np.float32(0.089995846), np.float32(0.08902844), np.float32(0.07904285), np.float32(0.08731259), np.float32(0.10514504), np.float32(0.09062512), np.float32(0.08693323), np.float32(0.08688204), np.float32(0.08517816), np.float32(0.09251793), np.float32(0.08700622), np.float32(0.10614425), np.float32(0.12412174), np.float32(0.13258572), np.float32(0.14463145), np.float32(0.15674026), np.float32(0.15426113), np.float32(0.13766594), np.float32(0.1489972), np.float32(0.15906127), np.float32(0.17184038), np.float32(0.16973321), np.float32(0.19179925), np.float32(0.20588894), np.float32(0.2256205), np.float32(0.253174), np.float32(0.3069003), np.float32(0.32664847), np.float32(0.29951292), np.float32(0.3089099), np.float32(0.3019328), np.float32(0.32831353), np.float32(0.35972407), np.float32(0.36399955), np.float32(0.36962354), np.float32(0.31201378), np.float32(0.32878658), np.float32(0.3262117), np.float32(0.33421308), np.float32(0.30886552), np.float32(0.28948262), np.float32(0.34134296), np.float32(0.32570168), np.float32(0.3487935), np.float32(0.31563297), np.float32(0.28461105), np.float32(0.26721093), np.float32(0.21975584), np.float32(0.22449929), np.float32(0.18363573), np.float32(0.17408267), np.float32(0.15984441), np.float32(0.13238601), np.float32(0.1153418), np.float32(0.10387269), np.float32(0.1067722), np.float32(0.13826595), np.float32(0.14163578), np.float32(0.13878354), np.float32(0.13780935), np.float32(0.15183103), np.float32(0.15663272), np.float32(0.16440666), np.float32(0.17576179), np.float32(0.19312961), np.float32(0.1676303), np.float32(0.16191116), np.float32(0.17755392), np.float32(0.15617916), np.float32(0.16686106)], 'MAEMAVTAALRPCSGVSPAPSGTSRRRPAAWRALAPPPLHAGLRMSSPAVRVPRAASSAAVEDGSSSSTDTVPTPKVIIDQDSDPDATIVEITLGDRLGDLLDTMNALKNLGLNVVKASVCLDSTGKHIKLAITKLYINLDMRNIYHKSVISYLQQNVTSFFIVLFCTYQFLPRVTGILYRSTGRKIGEPELLEAVRLTIINNMIQYHPEASSQLALGATFGPEPPTELVDVDIATHIDIYDDGPDRSLLVVETADRPGLLVDLVKIIDDINITVQSGEFDTEGLLAKAKFHVSYRGKPLIKALQQVLANSLRYFLRRPTTEEASY': [np.float32(0.97644585), np.float32(0.9776678), np.float32(0.98086286), np.float32(0.982802), np.float32(0.9838087), np.float32(0.9844716), np.float32(0.9849434), np.float32(0.98565984), np.float32(0.98612297), np.float32(0.9852475), np.float32(0.9845413), np.float32(0.9853596), np.float32(0.9848332), np.float32(0.9845428), np.float32(0.98520815), np.float32(0.9855871), np.float32(0.98508227), np.float32(0.98508793), np.float32(0.9847857), np.float32(0.9849695), np.float32(0.9850307), np.float32(0.9848439), np.float32(0.9845451), np.float32(0.9837864), np.float32(0.9834278), np.float32(0.98323923), np.float32(0.9835702), np.float32(0.9842147), np.float32(0.98338544), np.float32(0.98495525), np.float32(0.9846309), np.float32(0.984968), np.float32(0.9855311), np.float32(0.98567593), np.float32(0.98516995), np.float32(0.9841155), np.float32(0.98271054), np.float32(0.9833188), np.float32(0.9808895), np.float32(0.9795431), np.float32(0.97958505), np.float32(0.9771328), np.float32(0.97862154), np.float32(0.9777159), np.float32(0.9774204), np.float32(0.97867924), np.float32(0.9791241), np.float32(0.9800444), np.float32(0.98141575), np.float32(0.98260325), np.float32(0.98402137), np.float32(0.983293), np.float32(0.9834082), np.float32(0.9838484), np.float32(0.9846725), np.float32(0.9838468), np.float32(0.9836014), np.float32(0.98329276), np.float32(0.98354554), np.float32(0.9843961), np.float32(0.9842839), np.float32(0.98374695), np.float32(0.9831291), np.float32(0.98161364), np.float32(0.9805581), np.float32(0.9786895), np.float32(0.97298324), np.float32(0.96591973), np.float32(0.9609874), np.float32(0.9551272), np.float32(0.94421065), np.float32(0.93493885), np.float32(0.9330853), np.float32(0.9246595), np.float32(0.9097472), np.float32(0.87883294), np.float32(0.8637548), np.float32(0.8293937), np.float32(0.8167495), np.float32(0.76697725), np.float32(0.731182), np.float32(0.6676136), np.float32(0.62912416), np.float32(0.54407084), np.float32(0.4746666), np.float32(0.46152213), np.float32(0.3931959), np.float32(0.36428007), np.float32(0.29171696), np.float32(0.26198158), np.float32(0.24384417), np.float32(0.23086032), np.float32(0.20231465), np.float32(0.14973633), np.float32(0.12378331), np.float32(0.11438772), np.float32(0.0940965), np.float32(0.09393751), np.float32(0.100038975), np.float32(0.10750005), np.float32(0.100806914), np.float32(0.10296885), np.float32(0.10555095), np.float32(0.09399812), np.float32(0.11053112), np.float32(0.11965103), np.float32(0.108283676), np.float32(0.111771494), np.float32(0.105888456), np.float32(0.09436332), np.float32(0.0946851), np.float32(0.09740598), np.float32(0.09835913), np.float32(0.10454676), np.float32(0.10748232), np.float32(0.11362019), np.float32(0.1262561), np.float32(0.117171556), np.float32(0.119077474), np.float32(0.11509466), np.float32(0.11728796), np.float32(0.10402439), np.float32(0.08829297), np.float32(0.09245996), np.float32(0.08318247), np.float32(0.0821487), np.float32(0.083129175), np.float32(0.087387934), np.float32(0.07906377), np.float32(0.069510214), np.float32(0.07086887), np.float32(0.07918197), np.float32(0.082130134), np.float32(0.081509724), np.float32(0.0846988), np.float32(0.07982709), np.float32(0.0801839), np.float32(0.08122258), np.float32(0.08159041), np.float32(0.07021266), np.float32(0.0690128), np.float32(0.06839893), np.float32(0.06446805), np.float32(0.06899758), np.float32(0.07360628), np.float32(0.0769937), np.float32(0.07838159), np.float32(0.076463126), np.float32(0.07367804), np.float32(0.071450435), np.float32(0.06943762), np.float32(0.06646611), np.float32(0.061106168), np.float32(0.055846933), np.float32(0.054820642), np.float32(0.047122207), np.float32(0.046791174), np.float32(0.051962417), np.float32(0.062330186), np.float32(0.05401683), np.float32(0.048891746), np.float32(0.044397857), np.float32(0.04364801), np.float32(0.04356055), np.float32(0.040073324), np.float32(0.0366253), np.float32(0.033785116), np.float32(0.031432245), np.float32(0.030861126), np.float32(0.032654896), np.float32(0.03269231), np.float32(0.036238812), np.float32(0.035414036), np.float32(0.042963747), np.float32(0.05135782), np.float32(0.057533704), np.float32(0.05871208), np.float32(0.06469031), np.float32(0.07143671), np.float32(0.08720885), np.float32(0.09031803), np.float32(0.09040396), np.float32(0.09607902), np.float32(0.11240041), np.float32(0.1190593), np.float32(0.11798804), np.float32(0.111272536), np.float32(0.11740566), np.float32(0.120256536), np.float32(0.11106494), np.float32(0.11335599), np.float32(0.10892288), np.float32(0.09627321), np.float32(0.083037086), np.float32(0.094210744), np.float32(0.086826615), np.float32(0.078707345), np.float32(0.07618933), np.float32(0.07402735), np.float32(0.075306065), np.float32(0.07266742), np.float32(0.07056952), np.float32(0.072975464), np.float32(0.07010438), np.float32(0.078868724), np.float32(0.08657354), np.float32(0.08692759), np.float32(0.09176016), np.float32(0.104263216), np.float32(0.10435267), np.float32(0.10719099), np.float32(0.13740379), np.float32(0.16646853), np.float32(0.18385577), np.float32(0.22552012), np.float32(0.25581124), np.float32(0.28183037), np.float32(0.30533066), np.float32(0.2703248), np.float32(0.24924617), np.float32(0.24384417), np.float32(0.24384417), np.float32(0.23531717), np.float32(0.24202318), np.float32(0.25108394), np.float32(0.24799348), np.float32(0.24205084), np.float32(0.24378589), np.float32(0.2368542), np.float32(0.22426699), np.float32(0.23471004), np.float32(0.23678327), np.float32(0.22827625), np.float32(0.2354458), np.float32(0.22304195), np.float32(0.20415364), np.float32(0.20500065), np.float32(0.18483849), np.float32(0.14686438), np.float32(0.11796938), np.float32(0.102855645), np.float32(0.1040015), np.float32(0.08801078), np.float32(0.07557533), np.float32(0.07763449), np.float32(0.077422306), np.float32(0.08275379), np.float32(0.08158624), np.float32(0.0723676), np.float32(0.07333241), np.float32(0.07197502), np.float32(0.06457913), np.float32(0.062396154), np.float32(0.056799136), np.float32(0.0540845), np.float32(0.047931287), np.float32(0.04125134), np.float32(0.035468537), np.float32(0.03420681), np.float32(0.03431655), np.float32(0.036135707), np.float32(0.035778195), np.float32(0.03997147), np.float32(0.04130192), np.float32(0.04499641), np.float32(0.04754294), np.float32(0.053197525), np.float32(0.05801585), np.float32(0.053392377), np.float32(0.054844998), np.float32(0.054889824), np.float32(0.060051236), np.float32(0.06614562), np.float32(0.06819258), np.float32(0.06495671), np.float32(0.069958985), np.float32(0.07919511), np.float32(0.080143705), np.float32(0.079608455), np.float32(0.082219705), np.float32(0.09352775), np.float32(0.08997523), np.float32(0.087576166), np.float32(0.09666012), np.float32(0.11476565), np.float32(0.1198121), np.float32(0.13515013), np.float32(0.1391118), np.float32(0.12798242), np.float32(0.114816636), np.float32(0.118635364), np.float32(0.09848094), np.float32(0.08572443), np.float32(0.080802985), np.float32(0.0859433), np.float32(0.07477009), np.float32(0.06560035), np.float32(0.06811273), np.float32(0.077267766), np.float32(0.075511955), np.float32(0.06730203), np.float32(0.07748271), np.float32(0.07907026), np.float32(0.07569051), np.float32(0.07429175), np.float32(0.086742684), np.float32(0.099972345), np.float32(0.12039144), np.float32(0.119934656), np.float32(0.13696389), np.float32(0.14056928), np.float32(0.14595412), np.float32(0.18344907), np.float32(0.20928222), np.float32(0.22782446), np.float32(0.25473422), np.float32(0.3440288), np.float32(0.3780721), np.float32(0.3557452), np.float32(0.398773), np.float32(0.44061157), np.float32(0.45052606), np.float32(0.43298367), np.float32(0.51567495), np.float32(0.5606578), np.float32(0.5868927)], 'DGAQIYYLGHVVLSPVWFLYSLLMKLFQRSTPAITLESPDIKYPLRLIDREIISHDTRRFRFALPSPQHILGLPVGQHIYLSARIDGNLVIRPYTPVSSDDDKGFVDLVIKVYFKDTHPKFPAGGKMSQYLESMQIGDTIEFRGPNGLLVYQGKGDPGRNPLITEPRSARGGLAGCLAGITPMLQVIRAIMKDPDDHTVCHLLFANQTEKDILLRPELEELRNEHSARFKLWYTLDRAPEAWDYSQGFVNEEMIRDHLPPPEEEPLVLMCGPPPMIQYACLPNLDRVGHPKERCFAF': [np.float32(0.56869674), np.float32(0.58333236), np.float32(0.537811), np.float32(0.50109375), np.float32(0.5281964), np.float32(0.56272745), np.float32(0.6321583), np.float32(0.46741593), np.float32(0.5035785), np.float32(0.5143639), np.float32(0.54859567), np.float32(0.61936545), np.float32(0.48553458), np.float32(0.5991118), np.float32(0.5479628), np.float32(0.59754103), np.float32(0.60650665), np.float32(0.61349547), np.float32(0.6175809), np.float32(0.6000825), np.float32(0.59316665), np.float32(0.63830835), np.float32(0.65615195), np.float32(0.6402804), np.float32(0.57709646), np.float32(0.6528954), np.float32(0.64939356), np.float32(0.71493894), np.float32(0.7456956), np.float32(0.74502915), np.float32(0.74761534), np.float32(0.6357964), np.float32(0.5573674), np.float32(0.52945596), np.float32(0.5186806), np.float32(0.45236793), np.float32(0.40724212), np.float32(0.35868907), np.float32(0.27326527), np.float32(0.2553819), np.float32(0.18912363), np.float32(0.13185047), np.float32(0.115669645), np.float32(0.096402444), np.float32(0.09439085), np.float32(0.08598455), np.float32(0.10163167), np.float32(0.09077486), np.float32(0.08779894), np.float32(0.08194434), np.float32(0.07459066), np.float32(0.06795774), np.float32(0.05826783), np.float32(0.05911776), np.float32(0.05449971), np.float32(0.059385948), np.float32(0.06601294), np.float32(0.07357109), np.float32(0.07015194), np.float32(0.07852002), np.float32(0.08157602), np.float32(0.082781136), np.float32(0.076964125), np.float32(0.08723947), np.float32(0.08518275), np.float32(0.097923055), np.float32(0.09815308), np.float32(0.08071862), np.float32(0.075733535), np.float32(0.0702174), np.float32(0.060751565), np.float32(0.059827432), np.float32(0.06344061), np.float32(0.06020099), np.float32(0.06471905), np.float32(0.07015276), np.float32(0.065785155), np.float32(0.054799616), np.float32(0.05179588), np.float32(0.04655399), np.float32(0.043974586), np.float32(0.042992305), np.float32(0.045379963), np.float32(0.046305325), np.float32(0.04882858), np.float32(0.054338004), np.float32(0.056618005), np.float32(0.061786864), np.float32(0.06975002), np.float32(0.075419135), np.float32(0.07921646), np.float32(0.09465837), np.float32(0.10139432), np.float32(0.10390897), np.float32(0.10234669), np.float32(0.1015), np.float32(0.091402695), np.float32(0.085776895), np.float32(0.070415355), np.float32(0.062423903), np.float32(0.055301834), np.float32(0.05723415), np.float32(0.05503397), np.float32(0.059536967), np.float32(0.06406713), np.float32(0.066261284), np.float32(0.07194322), np.float32(0.07445002), np.float32(0.06948903), np.float32(0.06773863), np.float32(0.07134287), np.float32(0.073991224), np.float32(0.07254013), np.float32(0.073068924), np.float32(0.075402595), np.float32(0.06840875), np.float32(0.0687187), np.float32(0.0723323), np.float32(0.07279803), np.float32(0.069795795), np.float32(0.07920271), np.float32(0.086221166), np.float32(0.093092546), np.float32(0.100230195), np.float32(0.1112101), np.float32(0.11459254), np.float32(0.12133353), np.float32(0.11793366), np.float32(0.11095529), np.float32(0.11066529), np.float32(0.10221138), np.float32(0.104343645), np.float32(0.093773), np.float32(0.09792233), np.float32(0.098912045), np.float32(0.08707897), np.float32(0.07253152), np.float32(0.06363632), np.float32(0.055713363), np.float32(0.055236254), np.float32(0.055743147), np.float32(0.05525559), np.float32(0.061982833), np.float32(0.06898315), np.float32(0.07303468), np.float32(0.07662442), np.float32(0.0846152), np.float32(0.09295949), np.float32(0.09903007), np.float32(0.10285101), np.float32(0.10390419), np.float32(0.10573147), np.float32(0.13173606), np.float32(0.14010526), np.float32(0.15184662), np.float32(0.14658052), np.float32(0.15188158), np.float32(0.14877863), np.float32(0.1425936), np.float32(0.15555353), np.float32(0.14736725), np.float32(0.15942644), np.float32(0.15519685), np.float32(0.15325941), np.float32(0.13494682), np.float32(0.12986925), np.float32(0.12579586), np.float32(0.11036549), np.float32(0.09168806), np.float32(0.09681323), np.float32(0.08308733), np.float32(0.0750651), np.float32(0.06425906), np.float32(0.0794006), np.float32(0.07187643), np.float32(0.06361581), np.float32(0.052817505), np.float32(0.051179253), np.float32(0.047075223), np.float32(0.034394674), np.float32(0.03564335), np.float32(0.035191484), np.float32(0.030082636), np.float32(0.032492843), np.float32(0.036109295), np.float32(0.039329447), np.float32(0.04180109), np.float32(0.03988399), np.float32(0.04109828), np.float32(0.039566755), np.float32(0.03727509), np.float32(0.033938073), np.float32(0.034195155), np.float32(0.031359375), np.float32(0.03115219), np.float32(0.03674432), np.float32(0.040620726), np.float32(0.040318917), np.float32(0.04563087), np.float32(0.055455513), np.float32(0.055216085), np.float32(0.058121074), np.float32(0.05986925), np.float32(0.066750385), np.float32(0.058844578), np.float32(0.058766942), np.float32(0.0550727), np.float32(0.05395663), np.float32(0.06018599), np.float32(0.056803685), np.float32(0.06228482), np.float32(0.07545979), np.float32(0.08456808), np.float32(0.08671337), np.float32(0.09413274), np.float32(0.102064036), np.float32(0.12165967), np.float32(0.12774213), np.float32(0.1313752), np.float32(0.12397666), np.float32(0.10524239), np.float32(0.088650584), np.float32(0.083010554), np.float32(0.079767086), np.float32(0.083459355), np.float32(0.08550365), np.float32(0.087660596), np.float32(0.09383913), np.float32(0.098212674), np.float32(0.09870752), np.float32(0.10142836), np.float32(0.101056874), np.float32(0.09358281), np.float32(0.10531515), np.float32(0.108332284), np.float32(0.104393415), np.float32(0.106421374), np.float32(0.114757225), np.float32(0.10781246), np.float32(0.113519505), np.float32(0.121779256), np.float32(0.13496448), np.float32(0.15009907), np.float32(0.1797588), np.float32(0.19429615), np.float32(0.21516146), np.float32(0.18847105), np.float32(0.19627132), np.float32(0.20906688), np.float32(0.24020384), np.float32(0.25407812), np.float32(0.22990401), np.float32(0.21531956), np.float32(0.27059427), np.float32(0.32669923), np.float32(0.2792828), np.float32(0.2718396), np.float32(0.2792069), np.float32(0.26223758), np.float32(0.26239032), np.float32(0.2701203), np.float32(0.3003833), np.float32(0.3154171), np.float32(0.2995566), np.float32(0.33482474), np.float32(0.33261603), np.float32(0.4391874), np.float32(0.4608951), np.float32(0.2913768), np.float32(0.3289618), np.float32(0.2976591), np.float32(0.2949374), np.float32(0.26153532), np.float32(0.26584435), np.float32(0.21672267), np.float32(0.21661974), np.float32(0.2244293), np.float32(0.20654592), np.float32(0.22358856), np.float32(0.2306631), np.float32(0.22822174), np.float32(0.26436958), np.float32(0.29114607), np.float32(0.33121872), np.float32(0.30589166), np.float32(0.2904563), np.float32(0.2930169), np.float32(0.32767543), np.float32(0.32764605), np.float32(0.3284515), np.float32(0.47611332), np.float32(0.37847447), np.float32(0.46477216), np.float32(0.46908396), np.float32(0.41223562), np.float32(0.30167004), np.float32(0.28179553)], 'MAFGGFGGFGAAQQPPSPFGAAQQPHSGAFGATGARPATTGAFGGGFGGQGAASGGFGSAIGGAGSGAPGAARAVADACKFWNRGSCKFGARCNNKHCCSKCGSTAHRAVSCSMTPGVSGYRATRVMDKELLTPGTSYAMVHSISAMPENLGKSAEEIRAAAYASADQPATSAGGFGAPAATSPFGGTTGGGSAFGGASGGAFGASATPASPFGAPSGGAFGASTSTPGGFGASAAPSAFGAPSGGGAFGSSPTGGFGAPAAAPSPFGGAATPSAFGAPASSAPSGGLFGSTTGGFGASPASSAFGAPSTTSAFGASAPTPGAFGATPSASPFGAAPSTPGAFGAPASTPAFGASGAFGAAPTPSAFGAPSSTPAFGAAPASSPFGAAPAAASPFGAAPSTPAFGAAPTPGAFGAAPSSGGGLFGAAPSTGGGLFGASAPSTPGAFGASTPAPGGFGAPKPAGGLFGAAPSTPATGGLFGASTGATTPGFAGSTPGFGAAPSTGGLFGASAPATGGGGLFGAAPSAAATPAFGGFGASAATPAFGASSAASGGLFGASAPTSAPSGGLFGAAPTSSPGGGLFGASAPATGGAFGGGLFGAAKPASGGLFGAAPTTGAAPGGGLFGASAPTSAPSGGLFGAAPTAGGGLFGASAPAAGGSIFGAGGLGASQPAMGALVPFGAQPAVASTPYGSPLQPPQLALATTDQAQAKRSLLGKMQSPAAGAAATAFPVRSLTPRSPWLTSRGGLSREPKPRGGASLPSPGGAAQAIGTPTSAARPGSAVSVATPSSGGWLFKPRENPRALFIRPEGVSASPAPSVALAVSPTRADQSPERRQVHFAEDKENTPGKGAPVSHNIIMPKLTSEGYSMNPTLEQMERMFERSGDDALAAVDNFSVSNEAFGRVKWLEPVDVRGLDLDKIVSFEQACLCLYPEDQGIEPPEEGEGLKKRAEVTLYGILPKKSGTAAKEKYREKIVKQTEKAGAELVEYNPDTGIWKFILQL': [np.float32(0.978725), np.float32(0.9831444), np.float32(0.9857151), np.float32(0.98728603), np.float32(0.9870336), np.float32(0.9867029), np.float32(0.98753476), np.float32(0.9872521), np.float32(0.9866861), np.float32(0.9874973), np.float32(0.9886952), np.float32(0.98732555), np.float32(0.9878555), np.float32(0.98741525), np.float32(0.9877608), np.float32(0.9871492), np.float32(0.98665905), np.float32(0.98712593), np.float32(0.98715043), np.float32(0.986984), np.float32(0.9875623), np.float32(0.98667324), np.float32(0.98708445), np.float32(0.9869868), np.float32(0.9870868), np.float32(0.98693883), np.float32(0.9874665), np.float32(0.9878007), np.float32(0.98785514), np.float32(0.98813254), np.float32(0.9872897), np.float32(0.98736304), np.float32(0.9869877), np.float32(0.98671246), np.float32(0.9866231), np.float32(0.9875451), np.float32(0.9875222), np.float32(0.9885825), np.float32(0.988187), np.float32(0.9883808), np.float32(0.9888653), np.float32(0.9882632), np.float32(0.9871831), np.float32(0.98729265), np.float32(0.98649246), np.float32(0.9872444), np.float32(0.98673046), np.float32(0.9860072), np.float32(0.98455805), np.float32(0.98549646), np.float32(0.9855731), np.float32(0.98560405), np.float32(0.98545396), np.float32(0.9861594), np.float32(0.98611206), np.float32(0.98440754), np.float32(0.9849278), np.float32(0.98449564), np.float32(0.98403984), np.float32(0.98260593), np.float32(0.98263055), np.float32(0.98178536), np.float32(0.9812696), np.float32(0.978234), np.float32(0.9761972), np.float32(0.9690536), np.float32(0.9646264), np.float32(0.95524925), np.float32(0.94080555), np.float32(0.9001229), np.float32(0.86967844), np.float32(0.867056), np.float32(0.8496962), np.float32(0.79450446), np.float32(0.7575045), np.float32(0.78101516), np.float32(0.75705206), np.float32(0.7408512), np.float32(0.72307926), np.float32(0.7212022), np.float32(0.6985363), np.float32(0.6147518), np.float32(0.50983363), np.float32(0.4446693), np.float32(0.3919573), np.float32(0.35586375), np.float32(0.29106086), np.float32(0.25273734), np.float32(0.24675317), np.float32(0.25637484), np.float32(0.2646668), np.float32(0.26901257), np.float32(0.27560738), np.float32(0.28170675), np.float32(0.25955245), np.float32(0.2690016), np.float32(0.25998652), np.float32(0.23335966), np.float32(0.24136625), np.float32(0.2229098), np.float32(0.20949465), np.float32(0.2166385), np.float32(0.24359815), np.float32(0.28436625), np.float32(0.28219193), np.float32(0.361489), np.float32(0.353381), np.float32(0.40582976), np.float32(0.45436537), np.float32(0.43607005), np.float32(0.50000846), np.float32(0.5286512), np.float32(0.61559534), np.float32(0.6890517), np.float32(0.72588843), np.float32(0.72092116), np.float32(0.7575008), np.float32(0.7735607), np.float32(0.7718143), np.float32(0.73800296), np.float32(0.77326745), np.float32(0.74094975), np.float32(0.77378696), np.float32(0.67622966), np.float32(0.6047735), np.float32(0.5563053), np.float32(0.5409954), np.float32(0.60645), np.float32(0.69636226), np.float32(0.6918365), np.float32(0.6231556), np.float32(0.67570233), np.float32(0.7299744), np.float32(0.7358164), np.float32(0.6588397), np.float32(0.6721037), np.float32(0.6591004), np.float32(0.48415002), np.float32(0.57798946), np.float32(0.5314865), np.float32(0.5551434), np.float32(0.45773354), np.float32(0.39454377), np.float32(0.3041683), np.float32(0.30695465), np.float32(0.33278954), np.float32(0.3233802), np.float32(0.3190039), np.float32(0.3406715), np.float32(0.36932775), np.float32(0.34453475), np.float32(0.41166985), np.float32(0.34866095), np.float32(0.41406527), np.float32(0.47753972), np.float32(0.4985943), np.float32(0.53826535), np.float32(0.5794772), np.float32(0.6242228), np.float32(0.68517977), np.float32(0.7393139), np.float32(0.80361164), np.float32(0.83049977), np.float32(0.83583534), np.float32(0.87901884), np.float32(0.8944864), np.float32(0.92354083), np.float32(0.93917716), np.float32(0.94197863), np.float32(0.95005536), np.float32(0.95594996), np.float32(0.9634876), np.float32(0.96842647), np.float32(0.97378945), np.float32(0.9771649), np.float32(0.97848904), np.float32(0.9803885), np.float32(0.9817691), np.float32(0.9828219), np.float32(0.9841031), np.float32(0.9848252), np.float32(0.9854452), np.float32(0.9854702), np.float32(0.98650813), np.float32(0.98644245), np.float32(0.98670524), np.float32(0.98719275), np.float32(0.9874443), np.float32(0.9874834), np.float32(0.9872365), np.float32(0.9870581), np.float32(0.98740953), np.float32(0.9875624), np.float32(0.98759323), np.float32(0.9871179), np.float32(0.9874423), np.float32(0.98776823), np.float32(0.98748404), np.float32(0.98760325), np.float32(0.9877729), np.float32(0.9871739), np.float32(0.98735285), np.float32(0.9868977), np.float32(0.9865876), np.float32(0.98697126), np.float32(0.98696625), np.float32(0.9869817), np.float32(0.98569447), np.float32(0.98564273), np.float32(0.9862113), np.float32(0.98621213), np.float32(0.9865978), np.float32(0.9861849), np.float32(0.9856698), np.float32(0.98512113), np.float32(0.9840215), np.float32(0.98498476), np.float32(0.98413694), np.float32(0.9837585), np.float32(0.9845931), np.float32(0.98440385), np.float32(0.9844624), np.float32(0.98488045), np.float32(0.985044), np.float32(0.985876), np.float32(0.985515), np.float32(0.9853572), np.float32(0.9849221), np.float32(0.9853521), np.float32(0.9854778), np.float32(0.98499644), np.float32(0.9843834), np.float32(0.98491067), np.float32(0.98438454), np.float32(0.9848969), np.float32(0.98425865), np.float32(0.9844825), np.float32(0.9844997), np.float32(0.9839918), np.float32(0.9840741), np.float32(0.98447704), np.float32(0.98416257), np.float32(0.98450536), np.float32(0.9837678), np.float32(0.9839871), np.float32(0.9840627), np.float32(0.98386765), np.float32(0.98423034), np.float32(0.98398155), np.float32(0.9838087), np.float32(0.9841233), np.float32(0.98395), np.float32(0.983325), np.float32(0.98339254), np.float32(0.9832682), np.float32(0.98366565), np.float32(0.98339695), np.float32(0.9829654), np.float32(0.9828457), np.float32(0.98261595), np.float32(0.982756), np.float32(0.9820597), np.float32(0.9820035), np.float32(0.9824003), np.float32(0.983267), np.float32(0.98270863), np.float32(0.9822298), np.float32(0.98207724), np.float32(0.9826318), np.float32(0.98175263), np.float32(0.98168164), np.float32(0.98164785), np.float32(0.9816674), np.float32(0.9816713), np.float32(0.9815214), np.float32(0.9812975), np.float32(0.9813431), np.float32(0.9825737), np.float32(0.9827048), np.float32(0.98197293), np.float32(0.98183954), np.float32(0.98171335), np.float32(0.9819364), np.float32(0.9820258), np.float32(0.9823898), np.float32(0.98226535), np.float32(0.9819198), np.float32(0.9817291), np.float32(0.98103917), np.float32(0.9818326), np.float32(0.9817632), np.float32(0.9815819), np.float32(0.98214585), np.float32(0.9829569), np.float32(0.9825439), np.float32(0.9823919), np.float32(0.9822512), np.float32(0.9818149), np.float32(0.9821202), np.float32(0.9818178), np.float32(0.98137903), np.float32(0.9815881), np.float32(0.9829927), np.float32(0.9828494), np.float32(0.98263747), np.float32(0.9823085), np.float32(0.9821055), np.float32(0.98256654), np.float32(0.9822579), np.float32(0.9824752), np.float32(0.982477), np.float32(0.98314464), np.float32(0.9837235), np.float32(0.98328847), np.float32(0.9833228), np.float32(0.9837986), np.float32(0.9839601), np.float32(0.98339385), np.float32(0.983678), np.float32(0.9835068), np.float32(0.9835163), np.float32(0.984193), np.float32(0.98374856), np.float32(0.9841038), np.float32(0.98422885), np.float32(0.98470163), np.float32(0.98422885), np.float32(0.98419094), np.float32(0.9842541), np.float32(0.98400646), np.float32(0.98428047), np.float32(0.9847298), np.float32(0.9844922), np.float32(0.98471504), np.float32(0.9845072), np.float32(0.9842563), np.float32(0.98350835), np.float32(0.9836573), np.float32(0.9832651), np.float32(0.9829486), np.float32(0.9839408), np.float32(0.9836255), np.float32(0.9838246), np.float32(0.9839755), np.float32(0.98423404), np.float32(0.98376864), np.float32(0.984632), np.float32(0.98454076), np.float32(0.9845963), np.float32(0.9849761), np.float32(0.9849186), np.float32(0.98477733), np.float32(0.9850285), np.float32(0.9852858), np.float32(0.98529), np.float32(0.9851053), np.float32(0.98522687), np.float32(0.9850824), np.float32(0.9849059), np.float32(0.98483557), np.float32(0.98459333), np.float32(0.9848245), np.float32(0.98495805), np.float32(0.9848363), np.float32(0.9847275), np.float32(0.9846459), np.float32(0.98453045), np.float32(0.9841016), np.float32(0.98438257), np.float32(0.9841134), np.float32(0.98361796), np.float32(0.98356885), np.float32(0.98381823), np.float32(0.98429686), np.float32(0.9840072), np.float32(0.9840438), np.float32(0.98403555), np.float32(0.98436487), np.float32(0.98462117), np.float32(0.9842152), np.float32(0.98442286), np.float32(0.98411614), np.float32(0.98395133), np.float32(0.9852284), np.float32(0.98530895), np.float32(0.98462623), np.float32(0.98465514), np.float32(0.9846667), np.float32(0.98423505), np.float32(0.98467374), np.float32(0.98437643), np.float32(0.9843233), np.float32(0.98490876), np.float32(0.9846155), np.float32(0.98468256), np.float32(0.9849119), np.float32(0.9850425), np.float32(0.9847574), np.float32(0.984689), np.float32(0.9847386), np.float32(0.98467296), np.float32(0.9852277), np.float32(0.98496467), np.float32(0.98469734), np.float32(0.9845046), np.float32(0.98491526), np.float32(0.985233), np.float32(0.9847387), np.float32(0.98531556), np.float32(0.9852867), np.float32(0.98504907), np.float32(0.9853778), np.float32(0.98600316), np.float32(0.9858484), np.float32(0.9861957), np.float32(0.9862213), np.float32(0.9854193), np.float32(0.9855865), np.float32(0.9855435), np.float32(0.9858606), np.float32(0.98608774), np.float32(0.9860277), np.float32(0.9860919), np.float32(0.9870139), np.float32(0.9871078), np.float32(0.9866194), np.float32(0.9864703), np.float32(0.9874042), np.float32(0.98687476), np.float32(0.98628193), np.float32(0.98702335), np.float32(0.9869811), np.float32(0.9863978), np.float32(0.9865639), np.float32(0.9866116), np.float32(0.9867155), np.float32(0.98591655), np.float32(0.98525316), np.float32(0.98505545), np.float32(0.9856472), np.float32(0.98588043), np.float32(0.98554116), np.float32(0.9848615), np.float32(0.9844562), np.float32(0.9855058), np.float32(0.9842275), np.float32(0.9842837), np.float32(0.9834607), np.float32(0.9834705), np.float32(0.983706), np.float32(0.98489606), np.float32(0.984916), np.float32(0.984735), np.float32(0.9854972), np.float32(0.9857216), np.float32(0.9861994), np.float32(0.98547286), np.float32(0.9857686), np.float32(0.9846741), np.float32(0.98527193), np.float32(0.9856252), np.float32(0.98643655), np.float32(0.9866312), np.float32(0.9865715), np.float32(0.98622024), np.float32(0.98491156), np.float32(0.9858693), np.float32(0.9869364), np.float32(0.9861312), np.float32(0.986188), np.float32(0.9849126), np.float32(0.9846542), np.float32(0.98602015), np.float32(0.98618364), np.float32(0.9871963), np.float32(0.98743045), np.float32(0.9863457), np.float32(0.9840125), np.float32(0.98470944), np.float32(0.98583245), np.float32(0.9863262), np.float32(0.98729926), np.float32(0.9870908), np.float32(0.98623973), np.float32(0.98581046), np.float32(0.987038), np.float32(0.98729926), np.float32(0.9863556), np.float32(0.9856838), np.float32(0.98437643), np.float32(0.98407376), np.float32(0.98422617), np.float32(0.9845797), np.float32(0.9851681), np.float32(0.9861931), np.float32(0.9865556), np.float32(0.9862126), np.float32(0.9868466), np.float32(0.98695266), np.float32(0.98633206), np.float32(0.98647517), np.float32(0.98709065), np.float32(0.98710686), np.float32(0.98715407), np.float32(0.9879004), np.float32(0.98761487), np.float32(0.98809844), np.float32(0.9885125), np.float32(0.98892796), np.float32(0.98807216), np.float32(0.9888466), np.float32(0.98821646), np.float32(0.987223), np.float32(0.98817176), np.float32(0.98809004), np.float32(0.98740596), np.float32(0.9878734), np.float32(0.9877722), np.float32(0.98639965), np.float32(0.985263), np.float32(0.9871366), np.float32(0.98636484), np.float32(0.9866273), np.float32(0.9870237), np.float32(0.9857303), np.float32(0.9850095), np.float32(0.9846865), np.float32(0.98498046), np.float32(0.9850625), np.float32(0.9845003), np.float32(0.9845501), np.float32(0.9826817), np.float32(0.98274857), np.float32(0.98362386), np.float32(0.9843039), np.float32(0.9842076), np.float32(0.98437035), np.float32(0.98390144), np.float32(0.98323625), np.float32(0.98348), np.float32(0.9841362), np.float32(0.98401916), np.float32(0.98512244), np.float32(0.9849354), np.float32(0.9838955), np.float32(0.98439085), np.float32(0.985584), np.float32(0.9854382), np.float32(0.9855769), np.float32(0.9856566), np.float32(0.98629516), np.float32(0.98712444), np.float32(0.98658895), np.float32(0.9856753), np.float32(0.9845734), np.float32(0.9848422), np.float32(0.9846672), np.float32(0.98648584), np.float32(0.9863273), np.float32(0.985836), np.float32(0.98612124), np.float32(0.985912), np.float32(0.98568976), np.float32(0.98589444), np.float32(0.9860577), np.float32(0.9855876), np.float32(0.9862002), np.float32(0.9854079), np.float32(0.98514766), np.float32(0.98628217), np.float32(0.986652), np.float32(0.9864595), np.float32(0.98536867), np.float32(0.9850804), np.float32(0.98571235), np.float32(0.98591644), np.float32(0.9855999), np.float32(0.98595953), np.float32(0.98523533), np.float32(0.9852989), np.float32(0.983986), np.float32(0.98507833), np.float32(0.9859563), np.float32(0.9858985), np.float32(0.98529667), np.float32(0.9871011), np.float32(0.98819375), np.float32(0.98700655), np.float32(0.9876167), np.float32(0.9880365), np.float32(0.9876132), np.float32(0.98794264), np.float32(0.98820436), np.float32(0.98742956), np.float32(0.9861989), np.float32(0.9850735), np.float32(0.98560035), np.float32(0.9868907), np.float32(0.9874478), np.float32(0.98693013), np.float32(0.98632985), np.float32(0.9865947), np.float32(0.98735344), np.float32(0.9878038), np.float32(0.98833954), np.float32(0.9881593), np.float32(0.98763996), np.float32(0.986765), np.float32(0.9868405), np.float32(0.9880624), np.float32(0.9866523), np.float32(0.98719275), np.float32(0.987081), np.float32(0.98786587), np.float32(0.98799455), np.float32(0.9874178), np.float32(0.9871569), np.float32(0.98594), np.float32(0.98638445), np.float32(0.98665744), np.float32(0.9860513), np.float32(0.9843072), np.float32(0.984784), np.float32(0.98400646), np.float32(0.9844023), np.float32(0.9860843), np.float32(0.9869451), np.float32(0.9874879), np.float32(0.9876738), np.float32(0.9878906), np.float32(0.9880343), np.float32(0.9886845), np.float32(0.9886353), np.float32(0.98887324), np.float32(0.9895983), np.float32(0.98915064), np.float32(0.9890941), np.float32(0.98997235), np.float32(0.990267), np.float32(0.99051183), np.float32(0.9908201), np.float32(0.9909594), np.float32(0.9909601), np.float32(0.99075514), np.float32(0.9911684), np.float32(0.9914737), np.float32(0.99163204), np.float32(0.99126714), np.float32(0.9914076), np.float32(0.9917216), np.float32(0.9909869), np.float32(0.99118584), np.float32(0.99138254), np.float32(0.99176747), np.float32(0.99205375), np.float32(0.9918657), np.float32(0.99186057), np.float32(0.9916204), np.float32(0.99107176), np.float32(0.9915998), np.float32(0.9916785), np.float32(0.9913243), np.float32(0.99125344), np.float32(0.991295), np.float32(0.99145293), np.float32(0.9914888), np.float32(0.991561), np.float32(0.9918258), np.float32(0.99146444), np.float32(0.99134237), np.float32(0.99118197), np.float32(0.99141777), np.float32(0.9912963), np.float32(0.99136615), np.float32(0.9916433), np.float32(0.9909685), np.float32(0.99021953), np.float32(0.9901912), np.float32(0.98979175), np.float32(0.98941845), np.float32(0.9897508), np.float32(0.9897198), np.float32(0.9900226), np.float32(0.9896026), np.float32(0.98906136), np.float32(0.9880315), np.float32(0.9879381), np.float32(0.98816746), np.float32(0.9874515), np.float32(0.98687637), np.float32(0.986251), np.float32(0.9855548), np.float32(0.98510367), np.float32(0.98449534), np.float32(0.9835982), np.float32(0.9843174), np.float32(0.9834963), np.float32(0.9822917), np.float32(0.982213), np.float32(0.9833574), np.float32(0.98229295), np.float32(0.9819995), np.float32(0.9804602), np.float32(0.97747976), np.float32(0.97722536), np.float32(0.9736617), np.float32(0.9684488), np.float32(0.9667595), np.float32(0.96954274), np.float32(0.9697815), np.float32(0.9701647), np.float32(0.96907824), np.float32(0.9707517), np.float32(0.9716342), np.float32(0.97359926), np.float32(0.9763222), np.float32(0.97691023), np.float32(0.98004293), np.float32(0.9807035), np.float32(0.9811887), np.float32(0.9826637), np.float32(0.98377866), np.float32(0.9843741), np.float32(0.985185), np.float32(0.98583907), np.float32(0.9865487), np.float32(0.9862403), np.float32(0.98637724), np.float32(0.9867464), np.float32(0.98684305), np.float32(0.98701465), np.float32(0.98684376), np.float32(0.98784965), np.float32(0.9877418), np.float32(0.98756254), np.float32(0.987638), np.float32(0.987575), np.float32(0.9875537), np.float32(0.98731834), np.float32(0.9874364), np.float32(0.9876578), np.float32(0.98784107), np.float32(0.98879683), np.float32(0.9885781), np.float32(0.988494), np.float32(0.98863995), np.float32(0.98846614), np.float32(0.9888009), np.float32(0.9888186), np.float32(0.9883376), np.float32(0.988155), np.float32(0.98816025), np.float32(0.9881472), np.float32(0.98801607), np.float32(0.98792833), np.float32(0.9877507), np.float32(0.98734564), np.float32(0.98745805), np.float32(0.98738563), np.float32(0.98712105), np.float32(0.9870947), np.float32(0.9871142), np.float32(0.98717475), np.float32(0.98751616), np.float32(0.98740107), np.float32(0.98753303), np.float32(0.9876601), np.float32(0.98744375), np.float32(0.98718435), np.float32(0.9868863), np.float32(0.986819), np.float32(0.9862568), np.float32(0.98627543), np.float32(0.9861481), np.float32(0.986086), np.float32(0.9858019), np.float32(0.9856753), np.float32(0.9852675), np.float32(0.98543835), np.float32(0.9849236), np.float32(0.98498976), np.float32(0.9838448), np.float32(0.98332757), np.float32(0.9824584), np.float32(0.9818825), np.float32(0.9822219), np.float32(0.98087996), np.float32(0.9801461), np.float32(0.9800724), np.float32(0.97843343), np.float32(0.9775578), np.float32(0.9752515), np.float32(0.97342885), np.float32(0.9719616), np.float32(0.9704715), np.float32(0.97102994), np.float32(0.9681944), np.float32(0.96893746), np.float32(0.9693067), np.float32(0.96896523), np.float32(0.9687451), np.float32(0.96941155), np.float32(0.9700484), np.float32(0.97169983), np.float32(0.970968), np.float32(0.97199076), np.float32(0.97361857), np.float32(0.9729878), np.float32(0.97419465), np.float32(0.9752), np.float32(0.97352445), np.float32(0.9738263), np.float32(0.97463495), np.float32(0.97577673), np.float32(0.9759453), np.float32(0.9751047), np.float32(0.97520804), np.float32(0.9763116), np.float32(0.9765064), np.float32(0.97684824), np.float32(0.9760808), np.float32(0.97777176), np.float32(0.9765954), np.float32(0.9770473), np.float32(0.97779936), np.float32(0.9775369), np.float32(0.9781321), np.float32(0.9763025), np.float32(0.97487766), np.float32(0.9730407), np.float32(0.9732537), np.float32(0.9745739), np.float32(0.97492456), np.float32(0.97504425), np.float32(0.97577333), np.float32(0.9765336), np.float32(0.9766088), np.float32(0.97703665), np.float32(0.9762279), np.float32(0.9748496), np.float32(0.97514635), np.float32(0.9734008), np.float32(0.9731887), np.float32(0.9730189), np.float32(0.971449), np.float32(0.9664511), np.float32(0.960539), np.float32(0.9556056), np.float32(0.9539342), np.float32(0.9408847), np.float32(0.9280242), np.float32(0.9298702), np.float32(0.9150544), np.float32(0.90059227), np.float32(0.8811551), np.float32(0.84826905), np.float32(0.83314115), np.float32(0.78491807), np.float32(0.75404763), np.float32(0.6912448), np.float32(0.63745624), np.float32(0.59897006), np.float32(0.54395294), np.float32(0.49687022), np.float32(0.4581283), np.float32(0.48823524), np.float32(0.43043807), np.float32(0.3441644), np.float32(0.38534835), np.float32(0.4576051), np.float32(0.39585412), np.float32(0.37504625), np.float32(0.32184818), np.float32(0.35244584), np.float32(0.31767023), np.float32(0.29606193), np.float32(0.27686396), np.float32(0.27911314), np.float32(0.26091912), np.float32(0.32920268), np.float32(0.3182992), np.float32(0.27601567), np.float32(0.26322904), np.float32(0.27529532), np.float32(0.2767617), np.float32(0.3104463), np.float32(0.3083562), np.float32(0.2919947), np.float32(0.27134115), np.float32(0.22995164), np.float32(0.2372929), np.float32(0.22531672), np.float32(0.23950331), np.float32(0.25886118), np.float32(0.2240035), np.float32(0.2393819), np.float32(0.21440181), np.float32(0.19577669), np.float32(0.19887333), np.float32(0.19584179), np.float32(0.19450815), np.float32(0.19818158), np.float32(0.19818772), np.float32(0.19683178), np.float32(0.16976172), np.float32(0.18890399), np.float32(0.18305206), np.float32(0.16383505), np.float32(0.15475117), np.float32(0.14591756), np.float32(0.12467125), np.float32(0.11330648), np.float32(0.11658941), np.float32(0.10499479), np.float32(0.08962323), np.float32(0.0876239), np.float32(0.07661233), np.float32(0.062064543), np.float32(0.07003517), np.float32(0.0712049), np.float32(0.07421184), np.float32(0.08745731), np.float32(0.095070004), np.float32(0.11327233), np.float32(0.11520762), np.float32(0.1210569), np.float32(0.1285096), np.float32(0.14543995), np.float32(0.16554502), np.float32(0.16747382), np.float32(0.16783613), np.float32(0.20724669), np.float32(0.2334939), np.float32(0.23216002), np.float32(0.28758842), np.float32(0.30339852), np.float32(0.3136942), np.float32(0.3139359), np.float32(0.33123168), np.float32(0.33463624), np.float32(0.36104384), np.float32(0.33073342), np.float32(0.37697822), np.float32(0.3990791), np.float32(0.35205284), np.float32(0.325195), np.float32(0.30609196), np.float32(0.34994134), np.float32(0.35365662), np.float32(0.3527895), np.float32(0.35757586), np.float32(0.31335843), np.float32(0.28976682), np.float32(0.2598649), np.float32(0.26356933), np.float32(0.26216528), np.float32(0.27266023), np.float32(0.23476206), np.float32(0.22657692), np.float32(0.21896951), np.float32(0.21248837), np.float32(0.21000054), np.float32(0.20894586), np.float32(0.23368596), np.float32(0.28475806), np.float32(0.28942406), np.float32(0.31850556), np.float32(0.35777557), np.float32(0.3833289), np.float32(0.40269738), np.float32(0.41008785), np.float32(0.35167357), np.float32(0.28536573), np.float32(0.2687488), np.float32(0.27866462), np.float32(0.24516715), np.float32(0.2363882), np.float32(0.2530359), np.float32(0.27199492), np.float32(0.27706945), np.float32(0.28614956), np.float32(0.32711378), np.float32(0.3190432), np.float32(0.29701984), np.float32(0.23310904), np.float32(0.19736785), np.float32(0.16381532), np.float32(0.13936469), np.float32(0.14717259), np.float32(0.153137), np.float32(0.11458138), np.float32(0.09796198), np.float32(0.111587755), np.float32(0.11969106), np.float32(0.13191058), np.float32(0.13944948), np.float32(0.1480484), np.float32(0.15871441), np.float32(0.12171145), np.float32(0.11742528)], 'MTEQPPSEAARSDTPLEGRDASEPRMAPPHLVLLNGVAKETSRAAPAEPPVIELGARGGPGGGPTGGGGAARDLKSRDAAAAETRHRVPTTELCRPPAPAPAPAPAELPADGRMVQLSPPALAASAAPGRALLYSLSQPLASLGSGFFGEPDAFPMFATNNRVKRRPSPYEMEITDGPHTKVVRRIFTNSRERWRQQNVNGAFAELRKLIPTHPPDKKLSKNEILRLAMKYINFLAKLLNDQEEEGTQRAKSGKDPVMGTDGGGGGGGGGVPPDDLLQDVLSPNSSCGSSLDGAASPDSYTEELAPKHTARGLHPAMLPTTDGTGPR': [np.float32(0.9783036), np.float32(0.97928804), np.float32(0.980055), np.float32(0.9803026), np.float32(0.9817245), np.float32(0.98294306), np.float32(0.98325676), np.float32(0.9834884), np.float32(0.9838749), np.float32(0.9835693), np.float32(0.983707), np.float32(0.9835645), np.float32(0.9828997), np.float32(0.9815887), np.float32(0.9814243), np.float32(0.98156893), np.float32(0.9815253), np.float32(0.98107684), np.float32(0.98099065), np.float32(0.9807751), np.float32(0.9803458), np.float32(0.98030967), np.float32(0.9799774), np.float32(0.9789338), np.float32(0.9781878), np.float32(0.9768173), np.float32(0.9759294), np.float32(0.97508585), np.float32(0.9742366), np.float32(0.97287184), np.float32(0.9722385), np.float32(0.9727217), np.float32(0.9717434), np.float32(0.97128624), np.float32(0.9714921), np.float32(0.97204757), np.float32(0.9730734), np.float32(0.97295976), np.float32(0.97204024), np.float32(0.9740417), np.float32(0.9738679), np.float32(0.97386044), np.float32(0.97441727), np.float32(0.974053), np.float32(0.97571087), np.float32(0.9782446), np.float32(0.97904396), np.float32(0.9794221), np.float32(0.980457), np.float32(0.9809904), np.float32(0.9819057), np.float32(0.9827816), np.float32(0.9831062), np.float32(0.9839242), np.float32(0.98452896), np.float32(0.98473215), np.float32(0.98499346), np.float32(0.9849813), np.float32(0.98508954), np.float32(0.98557484), np.float32(0.985789), np.float32(0.98580337), np.float32(0.98602456), np.float32(0.98617816), np.float32(0.9862917), np.float32(0.98651403), np.float32(0.9859137), np.float32(0.9859341), np.float32(0.9857738), np.float32(0.98507), np.float32(0.98460937), np.float32(0.98408234), np.float32(0.9825218), np.float32(0.98118275), np.float32(0.9801885), np.float32(0.9795696), np.float32(0.9792631), np.float32(0.97879523), np.float32(0.97911847), np.float32(0.97816193), np.float32(0.97863525), np.float32(0.980754), np.float32(0.98087275), np.float32(0.98195904), np.float32(0.9811141), np.float32(0.98195744), np.float32(0.98236936), np.float32(0.98180777), np.float32(0.98198915), np.float32(0.9825052), np.float32(0.9832011), np.float32(0.98366565), np.float32(0.9840695), np.float32(0.98469466), np.float32(0.98455566), np.float32(0.98477846), np.float32(0.98495907), np.float32(0.9846571), np.float32(0.984829), np.float32(0.9849583), np.float32(0.9851579), np.float32(0.9853377), np.float32(0.9846064), np.float32(0.9838578), np.float32(0.98332983), np.float32(0.9828993), np.float32(0.98162866), np.float32(0.98072356), np.float32(0.98136294), np.float32(0.9818085), np.float32(0.98147225), np.float32(0.9796571), np.float32(0.9790481), np.float32(0.97878253), np.float32(0.9786727), np.float32(0.97832346), np.float32(0.9789869), np.float32(0.9777525), np.float32(0.9784728), np.float32(0.9789969), np.float32(0.97602195), np.float32(0.9785655), np.float32(0.97616255), np.float32(0.9741897), np.float32(0.9700846), np.float32(0.96250254), np.float32(0.9525378), np.float32(0.94683236), np.float32(0.94601274), np.float32(0.9417257), np.float32(0.94230264), np.float32(0.9259581), np.float32(0.90286636), np.float32(0.9191069), np.float32(0.9161233), np.float32(0.9146575), np.float32(0.9227468), np.float32(0.9176619), np.float32(0.8836487), np.float32(0.9048384), np.float32(0.8931751), np.float32(0.85424805), np.float32(0.8191116), np.float32(0.8123924), np.float32(0.83686477), np.float32(0.87089264), np.float32(0.895519), np.float32(0.8942087), np.float32(0.9342101), np.float32(0.93632877), np.float32(0.9550132), np.float32(0.9584067), np.float32(0.93485427), np.float32(0.9563645), np.float32(0.94601935), np.float32(0.9503695), np.float32(0.9465908), np.float32(0.9227883), np.float32(0.91677576), np.float32(0.91447747), np.float32(0.89144915), np.float32(0.8628814), np.float32(0.8251349), np.float32(0.82011235), np.float32(0.84167916), np.float32(0.8271567), np.float32(0.8435065), np.float32(0.7648732), np.float32(0.7246188), np.float32(0.70472604), np.float32(0.72640723), np.float32(0.6507506), np.float32(0.61268044), np.float32(0.5440582), np.float32(0.41688904), np.float32(0.32005572), np.float32(0.2753426), np.float32(0.26430792), np.float32(0.27292746), np.float32(0.27168804), np.float32(0.29160506), np.float32(0.27017933), np.float32(0.24640483), np.float32(0.23611237), np.float32(0.23197855), np.float32(0.232148), np.float32(0.21569638), np.float32(0.20011255), np.float32(0.19053282), np.float32(0.18643157), np.float32(0.1700659), np.float32(0.15429908), np.float32(0.15788978), np.float32(0.15084618), np.float32(0.12521835), np.float32(0.14426066), np.float32(0.14169995), np.float32(0.12588015), np.float32(0.11346494), np.float32(0.11864169), np.float32(0.1253642), np.float32(0.13086796), np.float32(0.14431329), np.float32(0.15971582), np.float32(0.17279173), np.float32(0.18825817), np.float32(0.26515803), np.float32(0.2873791), np.float32(0.27587697), np.float32(0.276276), np.float32(0.28084573), np.float32(0.28098848), np.float32(0.25375825), np.float32(0.23540333), np.float32(0.26599768), np.float32(0.27366367), np.float32(0.22282183), np.float32(0.20640093), np.float32(0.2500381), np.float32(0.21862099), np.float32(0.15298505), np.float32(0.17422003), np.float32(0.18667382), np.float32(0.15984717), np.float32(0.1165705), np.float32(0.12893496), np.float32(0.10592688), np.float32(0.09074113), np.float32(0.09659599), np.float32(0.10368784), np.float32(0.109397866), np.float32(0.13052404), np.float32(0.16524284), np.float32(0.18702406), np.float32(0.19139579), np.float32(0.21319707), np.float32(0.30708754), np.float32(0.33372584), np.float32(0.36196837), np.float32(0.3745078), np.float32(0.4749754), np.float32(0.49569055), np.float32(0.55350083), np.float32(0.5948244), np.float32(0.62088233), np.float32(0.66317064), np.float32(0.73713636), np.float32(0.7975761), np.float32(0.8469432), np.float32(0.8768341), np.float32(0.9070809), np.float32(0.9329957), np.float32(0.9488441), np.float32(0.9632138), np.float32(0.96879905), np.float32(0.9748423), np.float32(0.97783023), np.float32(0.9801149), np.float32(0.9822894), np.float32(0.9841526), np.float32(0.985614), np.float32(0.985405), np.float32(0.98548025), np.float32(0.9851459), np.float32(0.98532593), np.float32(0.9850654), np.float32(0.98450315), np.float32(0.98386824), np.float32(0.9835315), np.float32(0.9835042), np.float32(0.9829093), np.float32(0.9828578), np.float32(0.9818942), np.float32(0.9813557), np.float32(0.9805834), np.float32(0.9799534), np.float32(0.9790598), np.float32(0.9769718), np.float32(0.9749765), np.float32(0.97463924), np.float32(0.9733146), np.float32(0.973335), np.float32(0.974999), np.float32(0.9753539), np.float32(0.97522265), np.float32(0.9759405), np.float32(0.9763615), np.float32(0.9769811), np.float32(0.9768297), np.float32(0.97545165), np.float32(0.97603124), np.float32(0.9758025), np.float32(0.9762249), np.float32(0.975994), np.float32(0.97539717), np.float32(0.9756673), np.float32(0.9745293), np.float32(0.9750841), np.float32(0.9755636), np.float32(0.9766535), np.float32(0.97620654), np.float32(0.9761378), np.float32(0.97649175), np.float32(0.9761037), np.float32(0.9742629), np.float32(0.9737239), np.float32(0.97295785), np.float32(0.9730017), np.float32(0.974053), np.float32(0.97443604), np.float32(0.97439164), np.float32(0.9741839), np.float32(0.97472656), np.float32(0.97457993), np.float32(0.9745521), np.float32(0.9755072), np.float32(0.9747422), np.float32(0.9760518), np.float32(0.977842), np.float32(0.97584504), np.float32(0.97475475), np.float32(0.9829538), np.float32(0.97554886), np.float32(0.9729154), np.float32(0.9734364), np.float32(0.9676518), np.float32(0.96484107)], 'MEAQVLSGEETVDESHFTEGVSVKPGVSLIEARERLDRMGIMICDALSLKLHRELENMREALKRVEDEQASWIKERELMEGQLRTLRAELKQSQIAAAEVAAPPQIDDIDRGSEEIDLKAVAEHQWYDSRPILAPITPEAVRARTPVSKQGSLAISGVATPGKENFRSKQKSEESVEEIQRLRRENEQLRLKMRNIAKEYKGMKSQYNYLQTRLASKGDAGNLISHQDQLQAALEAGLEKPPKIRRRKIEEAQVRGGVGRSSGPVASDMHAPSNPVYDPPQTVAEDIAGPTASTSGSRDDEAKVKVEPVSPEAFKGKLQIPLKKNNAAVGLDVELERKPDRTIDKSAPAAMPNNRKRSLDSSGKQPSKVPTFKFVEPVRKKAEREALQATECKLCKKFYDAVLAEDANGVVESRCNHMDKSRHRYRDLPPATPEGFWNIGFDSDF': [np.float32(0.92528623), np.float32(0.9232391), np.float32(0.9177539), np.float32(0.9296354), np.float32(0.9372366), np.float32(0.91616404), np.float32(0.8936606), np.float32(0.89278245), np.float32(0.89250225), np.float32(0.9092394), np.float32(0.906374), np.float32(0.87173444), np.float32(0.85227364), np.float32(0.8593862), np.float32(0.83261687), np.float32(0.81224686), np.float32(0.81520104), np.float32(0.81842244), np.float32(0.80799073), np.float32(0.79375225), np.float32(0.7906761), np.float32(0.79436356), np.float32(0.7891109), np.float32(0.75870216), np.float32(0.71224296), np.float32(0.7017304), np.float32(0.7024438), np.float32(0.65775937), np.float32(0.62876445), np.float32(0.5816675), np.float32(0.53403795), np.float32(0.47774392), np.float32(0.39966896), np.float32(0.39095387), np.float32(0.36052787), np.float32(0.30447206), np.float32(0.30167225), np.float32(0.287987), np.float32(0.24144973), np.float32(0.24547766), np.float32(0.28176108), np.float32(0.28837365), np.float32(0.2756126), np.float32(0.2794681), np.float32(0.30712914), np.float32(0.319939), np.float32(0.29350424), np.float32(0.28533491), np.float32(0.3461571), np.float32(0.33257475), np.float32(0.3007641), np.float32(0.3232597), np.float32(0.33189875), np.float32(0.31504616), np.float32(0.3022208), np.float32(0.3450124), np.float32(0.35681263), np.float32(0.32845414), np.float32(0.31361836), np.float32(0.32649368), np.float32(0.31759015), np.float32(0.30725306), np.float32(0.33408004), np.float32(0.36346847), np.float32(0.3780092), np.float32(0.38247645), np.float32(0.40622693), np.float32(0.40257743), np.float32(0.41189265), np.float32(0.44025892), np.float32(0.4308552), np.float32(0.40076366), np.float32(0.3906616), np.float32(0.40161502), np.float32(0.4010611), np.float32(0.40689155), np.float32(0.40693325), np.float32(0.44548205), np.float32(0.45670068), np.float32(0.44087487), np.float32(0.40153757), np.float32(0.41535524), np.float32(0.44107857), np.float32(0.43885297), np.float32(0.4452274), np.float32(0.49496737), np.float32(0.48604134), np.float32(0.5092124), np.float32(0.54746807), np.float32(0.5662754), np.float32(0.580135), np.float32(0.5912043), np.float32(0.65049326), np.float32(0.70647025), np.float32(0.70885926), np.float32(0.73907465), np.float32(0.7544067), np.float32(0.7759142), np.float32(0.8028627), np.float32(0.8116917), np.float32(0.81355065), np.float32(0.8342943), np.float32(0.8474525), np.float32(0.82351786), np.float32(0.7772833), np.float32(0.74853146), np.float32(0.7547011), np.float32(0.77166116), np.float32(0.76374036), np.float32(0.7712721), np.float32(0.76197505), np.float32(0.7849922), np.float32(0.786966), np.float32(0.77812296), np.float32(0.8047093), np.float32(0.8294731), np.float32(0.83425796), np.float32(0.8276704), np.float32(0.82302845), np.float32(0.80549014), np.float32(0.80165684), np.float32(0.8189694), np.float32(0.7750413), np.float32(0.7805284), np.float32(0.7954908), np.float32(0.8020621), np.float32(0.7795515), np.float32(0.80862415), np.float32(0.8075812), np.float32(0.8131529), np.float32(0.8163494), np.float32(0.81871206), np.float32(0.8342673), np.float32(0.842097), np.float32(0.8700737), np.float32(0.8885036), np.float32(0.89890045), np.float32(0.913399), np.float32(0.91032434), np.float32(0.92499197), np.float32(0.94058204), np.float32(0.94651943), np.float32(0.95424235), np.float32(0.9553642), np.float32(0.9550293), np.float32(0.95122284), np.float32(0.95605344), np.float32(0.95476246), np.float32(0.9600137), np.float32(0.9600923), np.float32(0.96340674), np.float32(0.9628083), np.float32(0.964116), np.float32(0.96453786), np.float32(0.9643704), np.float32(0.965919), np.float32(0.9612327), np.float32(0.96138984), np.float32(0.9602439), np.float32(0.95270926), np.float32(0.9458024), np.float32(0.9414811), np.float32(0.92914057), np.float32(0.90928876), np.float32(0.89126647), np.float32(0.87584805), np.float32(0.86813384), np.float32(0.8401824), np.float32(0.81483334), np.float32(0.8003945), np.float32(0.7880102), np.float32(0.7794128), np.float32(0.7711616), np.float32(0.7508718), np.float32(0.6950102), np.float32(0.6775777), np.float32(0.63595337), np.float32(0.6037567), np.float32(0.56211066), np.float32(0.5388235), np.float32(0.5053787), np.float32(0.45687485), np.float32(0.4459713), np.float32(0.46040225), np.float32(0.4505763), np.float32(0.43729904), np.float32(0.40487057), np.float32(0.43009287), np.float32(0.40904284), np.float32(0.41348422), np.float32(0.42478046), np.float32(0.4268871), np.float32(0.4317406), np.float32(0.44187883), np.float32(0.45782632), np.float32(0.46260214), np.float32(0.45644608), np.float32(0.44703147), np.float32(0.45380515), np.float32(0.45466807), np.float32(0.4540371), np.float32(0.46277726), np.float32(0.47304323), np.float32(0.50401145), np.float32(0.5073082), np.float32(0.52623683), np.float32(0.5043012), np.float32(0.5396456), np.float32(0.55621636), np.float32(0.6018309), np.float32(0.60804373), np.float32(0.6194471), np.float32(0.6260621), np.float32(0.6087917), np.float32(0.6220276), np.float32(0.62181133), np.float32(0.60610837), np.float32(0.60127074), np.float32(0.5937879), np.float32(0.57940817), np.float32(0.5807554), np.float32(0.5549709), np.float32(0.55941296), np.float32(0.57537436), np.float32(0.5732149), np.float32(0.58743715), np.float32(0.5587591), np.float32(0.5667703), np.float32(0.5892345), np.float32(0.56677973), np.float32(0.59232765), np.float32(0.6052406), np.float32(0.612923), np.float32(0.6198318), np.float32(0.61755085), np.float32(0.6401283), np.float32(0.6545686), np.float32(0.67800504), np.float32(0.7073363), np.float32(0.71702886), np.float32(0.7364631), np.float32(0.71878374), np.float32(0.759955), np.float32(0.79836655), np.float32(0.81465346), np.float32(0.843745), np.float32(0.8591279), np.float32(0.86958027), np.float32(0.89416385), np.float32(0.9062593), np.float32(0.91804636), np.float32(0.911108), np.float32(0.91719884), np.float32(0.9300538), np.float32(0.93589234), np.float32(0.9402333), np.float32(0.9460396), np.float32(0.9466064), np.float32(0.9501127), np.float32(0.9544661), np.float32(0.9606578), np.float32(0.96835965), np.float32(0.9720687), np.float32(0.97439075), np.float32(0.97768), np.float32(0.97990054), np.float32(0.9802981), np.float32(0.98096436), np.float32(0.9808888), np.float32(0.9815632), np.float32(0.98070645), np.float32(0.9811064), np.float32(0.98039263), np.float32(0.9798636), np.float32(0.9784118), np.float32(0.9794312), np.float32(0.9793591), np.float32(0.97822565), np.float32(0.9784299), np.float32(0.9799564), np.float32(0.979359), np.float32(0.97979283), np.float32(0.9792539), np.float32(0.98032606), np.float32(0.9803106), np.float32(0.9798409), np.float32(0.97994703), np.float32(0.98035026), np.float32(0.9804497), np.float32(0.97974783), np.float32(0.9798859), np.float32(0.9806867), np.float32(0.9809404), np.float32(0.981174), np.float32(0.9814378), np.float32(0.98105246), np.float32(0.980583), np.float32(0.9804165), np.float32(0.9800223), np.float32(0.9785161), np.float32(0.9787434), np.float32(0.9784199), np.float32(0.9795195), np.float32(0.9797447), np.float32(0.9798232), np.float32(0.9803319), np.float32(0.97998786), np.float32(0.9804746), np.float32(0.9812283), np.float32(0.98117507), np.float32(0.98085105), np.float32(0.9802343), np.float32(0.9803011), np.float32(0.9804857), np.float32(0.98084384), np.float32(0.98018277), np.float32(0.9803493), np.float32(0.98033637), np.float32(0.9803438), np.float32(0.9805181), np.float32(0.98005164), np.float32(0.9789475), np.float32(0.9796578), np.float32(0.9798798), np.float32(0.979218), np.float32(0.9794143), np.float32(0.9790172), np.float32(0.97927994), np.float32(0.9795759), np.float32(0.9789499), np.float32(0.9788569), np.float32(0.9790699), np.float32(0.9792029), np.float32(0.9803805), np.float32(0.98009264), np.float32(0.97916406), np.float32(0.97855294), np.float32(0.97924703), np.float32(0.979423), np.float32(0.9792269), np.float32(0.97801423), np.float32(0.97804797), np.float32(0.97877926), np.float32(0.9786841), np.float32(0.979392), np.float32(0.9803264), np.float32(0.9799382), np.float32(0.9808785), np.float32(0.9812331), np.float32(0.9809207), np.float32(0.98139095), np.float32(0.9816258), np.float32(0.98172194), np.float32(0.9815322), np.float32(0.9821147), np.float32(0.98131704), np.float32(0.98171026), np.float32(0.98118275), np.float32(0.9802824), np.float32(0.97797364), np.float32(0.9754937), np.float32(0.97279257), np.float32(0.96814215), np.float32(0.9608407), np.float32(0.9517589), np.float32(0.94435996), np.float32(0.93528545), np.float32(0.9338347), np.float32(0.9226747), np.float32(0.9200778), np.float32(0.90908426), np.float32(0.90430284), np.float32(0.9052845), np.float32(0.90179634), np.float32(0.88500273), np.float32(0.8647938), np.float32(0.83579487), np.float32(0.80099773), np.float32(0.77406085), np.float32(0.72749585), np.float32(0.64289725), np.float32(0.6487802), np.float32(0.61180514), np.float32(0.5231218), np.float32(0.5333201), np.float32(0.50113916), np.float32(0.462708), np.float32(0.44017875), np.float32(0.42127082), np.float32(0.4007386), np.float32(0.40076846), np.float32(0.37559554), np.float32(0.37186664), np.float32(0.36578935), np.float32(0.36418596), np.float32(0.37517077), np.float32(0.37959215), np.float32(0.32662466), np.float32(0.29507318), np.float32(0.29965618), np.float32(0.3022518), np.float32(0.31931165), np.float32(0.3334762), np.float32(0.3477601), np.float32(0.34021914), np.float32(0.3124877), np.float32(0.33460578), np.float32(0.31801277), np.float32(0.337515), np.float32(0.32045048), np.float32(0.31810597), np.float32(0.35641605), np.float32(0.3884842), np.float32(0.4184061), np.float32(0.45028338), np.float32(0.5159898), np.float32(0.5016918), np.float32(0.47185), np.float32(0.5432656), np.float32(0.5036804), np.float32(0.51566696), np.float32(0.5618324), np.float32(0.6447659), np.float32(0.6464892), np.float32(0.5908985), np.float32(0.6181886), np.float32(0.6528785), np.float32(0.6538535), np.float32(0.66866195), np.float32(0.71463966), np.float32(0.7735202), np.float32(0.80165535), np.float32(0.78686076), np.float32(0.807279), np.float32(0.7760086), np.float32(0.80538845), np.float32(0.8102763), np.float32(0.72678214), np.float32(0.7482325), np.float32(0.7898329), np.float32(0.77376324), np.float32(0.80159205), np.float32(0.6945455), np.float32(0.6654046), np.float32(0.71298665)], 'MSSSEAFPVVQEIMLEFRAGKMSLQGTRVVPDARKGLVRIARGEEGLVHFQWLDRTLNAVEDDQIVFPDEAIFEKVNQSSDRVYILKFNSDDRKLFLWLQEPRAEGDADICSAVNQYLNQPLEFGEGDAVAIPEEVEEIAEDDVSSRAGNLVIPNVSTEVSDVSSSSGPVKLADLQRILNNLSSGPAGITEDEDEGLVLGDILKPELITPLLEMLPVQERLSSHLPEGHCRAEDILELLQSPPFRQQVDAFTYVLRTGQIDLTQFGIDPSKYKFTVISFLEALEDSVSSQSNDAMDENLKFGRCLSTVQARLLRFCLARNVKKLWGDEAWICSLLDSKLKLTEFNFTSKHQSFTISHIFEKHQRPPLPSFAEQRSNNQPGEDMPRAGAVSSKRSGEITGEASKNTGASDRLGIVEGGDADPPIQSDEAVFVDSTTTNEPPTDDVREGKKPRRA': [np.float32(0.41442326), np.float32(0.4102322), np.float32(0.38961774), np.float32(0.36605236), np.float32(0.35276717), np.float32(0.36052135), np.float32(0.32367742), np.float32(0.3097987), np.float32(0.2810565), np.float32(0.29300615), np.float32(0.27447945), np.float32(0.2594149), np.float32(0.24384417), np.float32(0.22704338), np.float32(0.19957636), np.float32(0.18411429), np.float32(0.18165523), np.float32(0.17209479), np.float32(0.15646738), np.float32(0.15996766), np.float32(0.16176349), np.float32(0.15972304), np.float32(0.18397845), np.float32(0.22020404), np.float32(0.19449185), np.float32(0.19910324), np.float32(0.18797575), np.float32(0.1840116), np.float32(0.16715229), np.float32(0.1683047), np.float32(0.17292427), np.float32(0.18039154), np.float32(0.189112), np.float32(0.18353395), np.float32(0.17795877), np.float32(0.16657647), np.float32(0.16020873), np.float32(0.13814089), np.float32(0.116071925), np.float32(0.11233589), np.float32(0.096767895), np.float32(0.09020413), np.float32(0.09434264), np.float32(0.094466604), np.float32(0.089634806), np.float32(0.08966012), np.float32(0.09556879), np.float32(0.094564915), np.float32(0.09197906), np.float32(0.101373434), np.float32(0.11281943), np.float32(0.11865386), np.float32(0.12867497), np.float32(0.13031086), np.float32(0.12434451), np.float32(0.11961612), np.float32(0.11883448), np.float32(0.11325559), np.float32(0.1180065), np.float32(0.12362143), np.float32(0.1210614), np.float32(0.115706876), np.float32(0.12939897), np.float32(0.130482), np.float32(0.13373), np.float32(0.14201492), np.float32(0.15297888), np.float32(0.14928414), np.float32(0.15432522), np.float32(0.16359057), np.float32(0.15453306), np.float32(0.14821327), np.float32(0.14498946), np.float32(0.12437883), np.float32(0.09402608), np.float32(0.08310464), np.float32(0.071401335), np.float32(0.07293609), np.float32(0.07608743), np.float32(0.08362375), np.float32(0.082395956), np.float32(0.07837941), np.float32(0.06674876), np.float32(0.058636177), np.float32(0.055195007), np.float32(0.056673124), np.float32(0.047195464), np.float32(0.040252633), np.float32(0.042515222), np.float32(0.043231204), np.float32(0.038876247), np.float32(0.042847022), np.float32(0.04282726), np.float32(0.048726313), np.float32(0.054597404), np.float32(0.060086314), np.float32(0.07186052), np.float32(0.07951762), np.float32(0.08008557), np.float32(0.07763103), np.float32(0.087694086), np.float32(0.08019594), np.float32(0.06442199), np.float32(0.059865836), np.float32(0.062023096), np.float32(0.059588514), np.float32(0.058166772), np.float32(0.07128853), np.float32(0.08164688), np.float32(0.09302777), np.float32(0.10215091), np.float32(0.12693734), np.float32(0.14004357), np.float32(0.1460534), np.float32(0.17609201), np.float32(0.17244305), np.float32(0.18369393), np.float32(0.1766859), np.float32(0.2258848), np.float32(0.25205174), np.float32(0.236993), np.float32(0.18967341), np.float32(0.27255547), np.float32(0.31085005), np.float32(0.27832872), np.float32(0.34803444), np.float32(0.39954564), np.float32(0.43770227), np.float32(0.5242581), np.float32(0.5913315), np.float32(0.6626417), np.float32(0.6794653), np.float32(0.72342795), np.float32(0.75631344), np.float32(0.8064801), np.float32(0.8119767), np.float32(0.8332594), np.float32(0.83282363), np.float32(0.8079551), np.float32(0.7549807), np.float32(0.77365434), np.float32(0.78211546), np.float32(0.75343704), np.float32(0.78809893), np.float32(0.83358115), np.float32(0.85671204), np.float32(0.857402), np.float32(0.8583494), np.float32(0.87761277), np.float32(0.9065611), np.float32(0.9093978), np.float32(0.924927), np.float32(0.93461096), np.float32(0.9308688), np.float32(0.9454679), np.float32(0.95241493), np.float32(0.9531342), np.float32(0.9472995), np.float32(0.95050114), np.float32(0.94256467), np.float32(0.91852576), np.float32(0.8742564), np.float32(0.85292435), np.float32(0.8239703), np.float32(0.8395241), np.float32(0.83106524), np.float32(0.7996257), np.float32(0.715002), np.float32(0.66512376), np.float32(0.66474426), np.float32(0.64555025), np.float32(0.61836505), np.float32(0.57245624), np.float32(0.56004715), np.float32(0.49836186), np.float32(0.48186696), np.float32(0.4566562), np.float32(0.41477892), np.float32(0.45345402), np.float32(0.55601513), np.float32(0.6447293), np.float32(0.7063207), np.float32(0.7807029), np.float32(0.8180158), np.float32(0.83146566), np.float32(0.8466374), np.float32(0.8707622), np.float32(0.8846646), np.float32(0.87562233), np.float32(0.83274984), np.float32(0.72376424), np.float32(0.74444085), np.float32(0.7115054), np.float32(0.6599971), np.float32(0.641006), np.float32(0.5631082), np.float32(0.4850931), np.float32(0.48990855), np.float32(0.4623039), np.float32(0.4565994), np.float32(0.38063875), np.float32(0.35929576), np.float32(0.31385952), np.float32(0.21243986), np.float32(0.1818091), np.float32(0.13966219), np.float32(0.09165853), np.float32(0.08777267), np.float32(0.095566645), np.float32(0.08776278), np.float32(0.08772459), np.float32(0.0987807), np.float32(0.10276882), np.float32(0.0875427), np.float32(0.098207735), np.float32(0.118695006), np.float32(0.113529675), np.float32(0.118628174), np.float32(0.11049006), np.float32(0.12190547), np.float32(0.11970006), np.float32(0.12628578), np.float32(0.124649346), np.float32(0.10100059), np.float32(0.09970232), np.float32(0.115250066), np.float32(0.11304514), np.float32(0.1050646), np.float32(0.122126), np.float32(0.12825258), np.float32(0.13020203), np.float32(0.13291883), np.float32(0.123798616), np.float32(0.12489054), np.float32(0.1229296), np.float32(0.1200005), np.float32(0.106018096), np.float32(0.11208173), np.float32(0.09546509), np.float32(0.0737142), np.float32(0.07068228), np.float32(0.06273143), np.float32(0.05546177), np.float32(0.04807716), np.float32(0.05461545), np.float32(0.052410875), np.float32(0.049801726), np.float32(0.05695738), np.float32(0.060757034), np.float32(0.0567277), np.float32(0.053454287), np.float32(0.06008844), np.float32(0.056487884), np.float32(0.055067074), np.float32(0.051796682), np.float32(0.04906823), np.float32(0.051210936), np.float32(0.05166961), np.float32(0.052202374), np.float32(0.0573642), np.float32(0.059890848), np.float32(0.059643656), np.float32(0.06231266), np.float32(0.06585171), np.float32(0.06380889), np.float32(0.06277251), np.float32(0.06555299), np.float32(0.06635982), np.float32(0.05768748), np.float32(0.058611296), np.float32(0.059912823), np.float32(0.048347205), np.float32(0.051209968), np.float32(0.05852599), np.float32(0.063544005), np.float32(0.061243583), np.float32(0.06390248), np.float32(0.06961115), np.float32(0.07417146), np.float32(0.08090894), np.float32(0.08943476), np.float32(0.10305854), np.float32(0.10209892), np.float32(0.10453047), np.float32(0.11852034), np.float32(0.12845118), np.float32(0.13075837), np.float32(0.13231893), np.float32(0.13951804), np.float32(0.13831475), np.float32(0.13842243), np.float32(0.14890768), np.float32(0.14553997), np.float32(0.13746387), np.float32(0.14864969), np.float32(0.1556658), np.float32(0.1476834), np.float32(0.13510661), np.float32(0.12482432), np.float32(0.122724205), np.float32(0.11039485), np.float32(0.09236332), np.float32(0.08087721), np.float32(0.071319856), np.float32(0.05580662), np.float32(0.04530504), np.float32(0.043355975), np.float32(0.04609533), np.float32(0.044704374), np.float32(0.040665768), np.float32(0.044189364), np.float32(0.048561074), np.float32(0.045391563), np.float32(0.045432143), np.float32(0.046211783), np.float32(0.045247212), np.float32(0.04929172), np.float32(0.04833457), np.float32(0.049348272), np.float32(0.04520597), np.float32(0.044580605), np.float32(0.049352787), np.float32(0.04647681), np.float32(0.0439522), np.float32(0.048794806), np.float32(0.057544835), np.float32(0.061020557), np.float32(0.060345225), np.float32(0.06869013), np.float32(0.0750563), np.float32(0.07737302), np.float32(0.07949047), np.float32(0.08274954), np.float32(0.09634339), np.float32(0.089968), np.float32(0.08995077), np.float32(0.09505835), np.float32(0.10270751), np.float32(0.10963007), np.float32(0.119065955), np.float32(0.12288828), np.float32(0.12725152), np.float32(0.14441662), np.float32(0.15785797), np.float32(0.16592076), np.float32(0.16593555), np.float32(0.16876128), np.float32(0.17816326), np.float32(0.18003838), np.float32(0.2002616), np.float32(0.21786627), np.float32(0.21916324), np.float32(0.21580513), np.float32(0.22282507), np.float32(0.25598347), np.float32(0.31856215), np.float32(0.3271419), np.float32(0.34802535), np.float32(0.39258137), np.float32(0.41786167), np.float32(0.48132858), np.float32(0.4937801), np.float32(0.5294435), np.float32(0.58093655), np.float32(0.62145513), np.float32(0.65274394), np.float32(0.7269359), np.float32(0.79530877), np.float32(0.8603783), np.float32(0.89552647), np.float32(0.92404467), np.float32(0.94979185), np.float32(0.9606558), np.float32(0.96264446), np.float32(0.96755904), np.float32(0.97108793), np.float32(0.97180355), np.float32(0.9740262), np.float32(0.9760482), np.float32(0.9774531), np.float32(0.97836304), np.float32(0.98078525), np.float32(0.9803073), np.float32(0.9811936), np.float32(0.9814949), np.float32(0.98205537), np.float32(0.98181874), np.float32(0.98187745), np.float32(0.98256654), np.float32(0.9822733), np.float32(0.98273855), np.float32(0.98262376), np.float32(0.9832516), np.float32(0.9829124), np.float32(0.98305297), np.float32(0.9825143), np.float32(0.98325515), np.float32(0.9828212), np.float32(0.9832333), np.float32(0.9842361), np.float32(0.9838203), np.float32(0.98375493), np.float32(0.98379093), np.float32(0.98367566), np.float32(0.9838971), np.float32(0.983898), np.float32(0.9833673), np.float32(0.98347455), np.float32(0.98368233), np.float32(0.9834027), np.float32(0.98303926), np.float32(0.98270965), np.float32(0.9821768), np.float32(0.9814842), np.float32(0.9818542), np.float32(0.9817525), np.float32(0.9812506), np.float32(0.9812572), np.float32(0.9816285), np.float32(0.98122346), np.float32(0.9807928), np.float32(0.98030806), np.float32(0.9799882), np.float32(0.9792697), np.float32(0.9799811), np.float32(0.97916555), np.float32(0.9791631), np.float32(0.97812074), np.float32(0.9776929), np.float32(0.97759354), np.float32(0.9764266), np.float32(0.97590524), np.float32(0.9760559), np.float32(0.9757581), np.float32(0.97600955), np.float32(0.9749951), np.float32(0.9754852), np.float32(0.9757599), np.float32(0.9757272), np.float32(0.97617507), np.float32(0.97729295), np.float32(0.9771358), np.float32(0.97607464), np.float32(0.97694814), np.float32(0.9789555), np.float32(0.9783044), np.float32(0.9790962), np.float32(0.97846425), np.float32(0.978307), np.float32(0.9784495), np.float32(0.9793468), np.float32(0.97883713), np.float32(0.0028802578)], 'MAHSEEAALLSGNHVHNGCAVDPKGSRALPEALSSPPPAPPLPLEGAGSGCGQRRSSSSTGSTKSFNMMSPTGDNSELLAEIKAGKSLKPTPQSKGLTTVFSGSGQPVSQPDSPLPLVSPALPSRARSPTPSAAGPQPLLNGSLVPEPPATPAPGVQLDVEALIPTHDEQGRPIPEWKRQVMVRKLQLKMQEEEEQRRKVGGVGLPSGHPGLH': [np.float32(0.949865), np.float32(0.954572), np.float32(0.9572724), np.float32(0.9554085), np.float32(0.9566588), np.float32(0.9583266), np.float32(0.9566513), np.float32(0.9577145), np.float32(0.9601927), np.float32(0.9602599), np.float32(0.96417844), np.float32(0.96541923), np.float32(0.96629304), np.float32(0.9649371), np.float32(0.9688504), np.float32(0.9702922), np.float32(0.97256833), np.float32(0.97378707), np.float32(0.97436166), np.float32(0.9764142), np.float32(0.97749525), np.float32(0.9780813), np.float32(0.97753376), np.float32(0.97846323), np.float32(0.97879595), np.float32(0.9787755), np.float32(0.9786652), np.float32(0.9789771), np.float32(0.9785584), np.float32(0.97838897), np.float32(0.98036367), np.float32(0.9798712), np.float32(0.9810269), np.float32(0.98193294), np.float32(0.9827319), np.float32(0.98351187), np.float32(0.98300534), np.float32(0.9837123), np.float32(0.983649), np.float32(0.9838387), np.float32(0.9840665), np.float32(0.9843158), np.float32(0.98450905), np.float32(0.9846341), np.float32(0.98476666), np.float32(0.98463714), np.float32(0.98468196), np.float32(0.98497945), np.float32(0.9853377), np.float32(0.98486876), np.float32(0.9847195), np.float32(0.98427737), np.float32(0.98476493), np.float32(0.98452455), np.float32(0.9844104), np.float32(0.98431605), np.float32(0.9838897), np.float32(0.98340154), np.float32(0.9832519), np.float32(0.98272747), np.float32(0.98264205), np.float32(0.9818943), np.float32(0.98162216), np.float32(0.98109883), np.float32(0.98060936), np.float32(0.98054045), np.float32(0.9797221), np.float32(0.97913915), np.float32(0.9780277), np.float32(0.978091), np.float32(0.97802395), np.float32(0.97852534), np.float32(0.9788737), np.float32(0.9775608), np.float32(0.977771), np.float32(0.97808564), np.float32(0.97769254), np.float32(0.9779488), np.float32(0.9778872), np.float32(0.97797513), np.float32(0.9783212), np.float32(0.9790627), np.float32(0.9793931), np.float32(0.98053485), np.float32(0.97989345), np.float32(0.98002213), np.float32(0.9803269), np.float32(0.98019594), np.float32(0.98135847), np.float32(0.98197055), np.float32(0.98189455), np.float32(0.98158926), np.float32(0.98202974), np.float32(0.9819276), np.float32(0.982324), np.float32(0.9823537), np.float32(0.98250777), np.float32(0.9822542), np.float32(0.98218566), np.float32(0.98199075), np.float32(0.98169255), np.float32(0.98133516), np.float32(0.9810018), np.float32(0.98140866), np.float32(0.98085624), np.float32(0.9815091), np.float32(0.98192525), np.float32(0.98065096), np.float32(0.98106307), np.float32(0.9807569), np.float32(0.9815735), np.float32(0.9820041), np.float32(0.98161834), np.float32(0.98137695), np.float32(0.98207194), np.float32(0.9828703), np.float32(0.9829895), np.float32(0.98329127), np.float32(0.9837177), np.float32(0.9833988), np.float32(0.98283964), np.float32(0.9831149), np.float32(0.9836422), np.float32(0.9843301), np.float32(0.98387355), np.float32(0.98429585), np.float32(0.984364), np.float32(0.98493457), np.float32(0.98530465), np.float32(0.98504144), np.float32(0.98509544), np.float32(0.98531127), np.float32(0.98581856), np.float32(0.9856995), np.float32(0.98482275), np.float32(0.9847306), np.float32(0.98454463), np.float32(0.9839198), np.float32(0.98397875), np.float32(0.9832629), np.float32(0.98376405), np.float32(0.98386127), np.float32(0.9842068), np.float32(0.9841181), np.float32(0.9844322), np.float32(0.9840164), np.float32(0.9833249), np.float32(0.9824907), np.float32(0.9815579), np.float32(0.9815093), np.float32(0.9796922), np.float32(0.97755164), np.float32(0.97452956), np.float32(0.97221583), np.float32(0.9673836), np.float32(0.96691763), np.float32(0.96475786), np.float32(0.9619621), np.float32(0.9611936), np.float32(0.95694244), np.float32(0.9574937), np.float32(0.95025855), np.float32(0.9450477), np.float32(0.9372854), np.float32(0.9305684), np.float32(0.9174695), np.float32(0.9089135), np.float32(0.89940584), np.float32(0.89485776), np.float32(0.8848432), np.float32(0.8771868), np.float32(0.8678462), np.float32(0.8688766), np.float32(0.86235636), np.float32(0.8560337), np.float32(0.836516), np.float32(0.81105894), np.float32(0.80728513), np.float32(0.7969809), np.float32(0.7838218), np.float32(0.778453), np.float32(0.7550747), np.float32(0.7210855), np.float32(0.70244396), np.float32(0.68874735), np.float32(0.69872916), np.float32(0.6989273), np.float32(0.70604366), np.float32(0.7032871), np.float32(0.70681185), np.float32(0.7061453), np.float32(0.725406), np.float32(0.74842125), np.float32(0.78368336), np.float32(0.79272014), np.float32(0.82086974), np.float32(0.8337063), np.float32(0.85177404), np.float32(0.8661045), np.float32(0.88306695), np.float32(0.90060675), np.float32(0.90712017), np.float32(0.91938514), np.float32(0.9296969), np.float32(0.9342834), np.float32(0.94147205), np.float32(0.94359374), np.float32(0.94796365), np.float32(0.95331675), np.float32(0.95225644), np.float32(0.9634101), np.float32(0.9643734), np.float32(0.96557796)], 'MTPSQIGVTLRDSHGIAQVKSVTGSKILRILKAHGLAPEIPEDLYHLIKKAVAIRKHLESNRKDKDSKFRLILVESRIHRLARYYKKTKKLPPRVNHGKHSGCLEKVLELWTGGLSCPDFTKKGGLRILFAVTYTKQLATTECYHHWTKLNIKSNGGPVRLQLESKGADFIYFCTSKEPKTRSAGQDNSSK': [np.float32(0.6202978), np.float32(0.59062606), np.float32(0.6758625), np.float32(0.7293274), np.float32(0.67082715), np.float32(0.68805027), np.float32(0.6626347), np.float32(0.55590004), np.float32(0.5540791), np.float32(0.5575323), np.float32(0.5446704), np.float32(0.580292), np.float32(0.51922655), np.float32(0.44491777), np.float32(0.40516496), np.float32(0.23412581), np.float32(0.20802264), np.float32(0.20672564), np.float32(0.23829816), np.float32(0.19924287), np.float32(0.20293653), np.float32(0.20225179), np.float32(0.21190472), np.float32(0.20547293), np.float32(0.19886139), np.float32(0.18518431), np.float32(0.15873225), np.float32(0.1714546), np.float32(0.14462164), np.float32(0.13976175), np.float32(0.13704744), np.float32(0.13982229), np.float32(0.13007501), np.float32(0.113597766), np.float32(0.11801776), np.float32(0.11223628), np.float32(0.0953705), np.float32(0.10085652), np.float32(0.10160636), np.float32(0.107343525), np.float32(0.11277771), np.float32(0.11148137), np.float32(0.11917885), np.float32(0.12201745), np.float32(0.13037443), np.float32(0.1300816), np.float32(0.12436913), np.float32(0.12558688), np.float32(0.1388174), np.float32(0.15139262), np.float32(0.14747915), np.float32(0.13571063), np.float32(0.15790932), np.float32(0.18242538), np.float32(0.17003259), np.float32(0.16250914), np.float32(0.1729796), np.float32(0.16871673), np.float32(0.15925902), np.float32(0.16172147), np.float32(0.16687027), np.float32(0.15280434), np.float32(0.15627502), np.float32(0.17367834), np.float32(0.17539589), np.float32(0.16447668), np.float32(0.15859875), np.float32(0.15698591), np.float32(0.14864542), np.float32(0.13383697), np.float32(0.13140468), np.float32(0.13197093), np.float32(0.10950028), np.float32(0.104884684), np.float32(0.096978515), np.float32(0.1010246), np.float32(0.10136877), np.float32(0.10041067), np.float32(0.10150163), np.float32(0.12571041), np.float32(0.121661656), np.float32(0.14447877), np.float32(0.16362521), np.float32(0.19515894), np.float32(0.20466793), np.float32(0.2117739), np.float32(0.2569892), np.float32(0.33918723), np.float32(0.36921832), np.float32(0.36312008), np.float32(0.36031714), np.float32(0.2954258), np.float32(0.2581111), np.float32(0.26635775), np.float32(0.29985526), np.float32(0.25066113), np.float32(0.26935837), np.float32(0.33403262), np.float32(0.31134713), np.float32(0.27329293), np.float32(0.24642451), np.float32(0.23560731), np.float32(0.2015977), np.float32(0.17891377), np.float32(0.17674403), np.float32(0.14387494), np.float32(0.13086514), np.float32(0.13508382), np.float32(0.13107055), np.float32(0.116605125), np.float32(0.13226584), np.float32(0.13215134), np.float32(0.1450897), np.float32(0.13957204), np.float32(0.13153231), np.float32(0.13745217), np.float32(0.13284418), np.float32(0.11874553), np.float32(0.09994926), np.float32(0.10024677), np.float32(0.09803304), np.float32(0.09482693), np.float32(0.12897782), np.float32(0.14460613), np.float32(0.15722598), np.float32(0.13623263), np.float32(0.123763606), np.float32(0.11342472), np.float32(0.1023893), np.float32(0.099873126), np.float32(0.09700329), np.float32(0.09010556), np.float32(0.08970182), np.float32(0.08733593), np.float32(0.08289156), np.float32(0.071813114), np.float32(0.06734672), np.float32(0.07505415), np.float32(0.07935151), np.float32(0.08604181), np.float32(0.092743225), np.float32(0.1081445), np.float32(0.12302485), np.float32(0.14037624), np.float32(0.15505904), np.float32(0.15869226), np.float32(0.1589335), np.float32(0.1568006), np.float32(0.15187776), np.float32(0.14545245), np.float32(0.14226843), np.float32(0.13372265), np.float32(0.13168086), np.float32(0.13201265), np.float32(0.13736819), np.float32(0.141364), np.float32(0.14050858), np.float32(0.14075291), np.float32(0.12412449), np.float32(0.116535194), np.float32(0.10716384), np.float32(0.09499411), np.float32(0.09705546), np.float32(0.09583433), np.float32(0.1060696), np.float32(0.11320394), np.float32(0.12612954), np.float32(0.13704112), np.float32(0.14226785), np.float32(0.14300708), np.float32(0.14606738), np.float32(0.15408471), np.float32(0.16791172), np.float32(0.17650887), np.float32(0.1967093), np.float32(0.22628585), np.float32(0.2607657), np.float32(0.26316532), np.float32(0.2667933), np.float32(0.3094887), np.float32(0.3834998), np.float32(0.40631872), np.float32(0.42846856), np.float32(0.5053089), np.float32(0.5980328), np.float32(0.6322622), np.float32(0.754868), np.float32(0.83083814), np.float32(0.8793409), np.float32(0.86764276), np.float32(0.8773832)], 'MSYHDGPTLASTIAASSSSPSSSSYFASLTLDHTLEDLCARFIVNLPTEELVSMDRICFQIEQAHWYYEDFVRPSALNPLPSYGLKAFSLLMFRSCALLHDLIPSHQQIWTSFMAYKERVPVCGAILISQYWDKVLLVKGWNKGASWSFPRGKINKGEPEGMCAVREVLEETGYDLSSAFPPEQLQTNYVEQEPAERVPYYVELVIKEQKIRLYLIPGIHEDTYFETRTRKEISKIDWFKLSDLPTWQKDKKGKKNASQIEGKQAKFYMVTPFMSHLKLWIERNKPKNVRKRAPVSAIPIAPAPTSRAAIDSEPEPELSTSPSGFGSTTEDDYLTDVEVYSASAPLAAKEFESTQEATDALNAFFFGGSPPKESAVQHQPPLPLPSAFPPFQSNAQSAEVREDSPGLSTRERFSSAGTTLPHVAYERQSSFVQPKPQTSIHQTDKLLALLASQTSPPPPPPAKPPLSLPNNKMNLLGILRGQGQSRSVSSPKPSPNLLPDASSPLRTNASPSMLFDNSQPPPEAKGFGVEHVATHAERGQAERQEKRNALLRALSSVASAPVGHHPPTTPSSTGVRALFNSASPSRRSTGVTPPVVSSSLANLSLQDDDLDQRGWPITATEKQLTAARIGLGRQGTLMPLEPEESGEERWSSSAGSQARNTKQAFDELDAARDDWIEQGRPVGGVHSPWSKQHAVLHESMPSIEHHSASLPLPLESRLSHHSGSSDGSRRAVSTLHTAISASKGVNLLSILNGKAPTPTASLSSATPQAYQHVEAMTQVLPPASQAYQTAPVSQPPTALMQQIHLPDLTRPNATPPFGGGALANQIPSQPSLPPVPGGYYAQPGYVVSPHMQHPPQPSPQASHSHFVPGGYYFTPQAPSVPNYQNPYPTAPGSFITLQQHPPYVQHQGYSNRSPQSMHLQQPPNGGYQYPQHPIGNPQASGVASTSFAAPAPSSQSMVPPPFGMYESSTPPTGLKTTAHSGQLLGLLNARS': [np.float32(0.88097554), np.float32(0.90252763), np.float32(0.90636253), np.float32(0.9329845), np.float32(0.93452305), np.float32(0.94213307), np.float32(0.94161344), np.float32(0.9417549), np.float32(0.9396121), np.float32(0.9545428), np.float32(0.9425794), np.float32(0.9203738), np.float32(0.87936324), np.float32(0.8870326), np.float32(0.900346), np.float32(0.898522), np.float32(0.8175526), np.float32(0.75465757), np.float32(0.73314464), np.float32(0.7068085), np.float32(0.68229514), np.float32(0.6715263), np.float32(0.6496339), np.float32(0.6217579), np.float32(0.56782746), np.float32(0.5646536), np.float32(0.5309834), np.float32(0.39673808), np.float32(0.32561675), np.float32(0.30751792), np.float32(0.22263412), np.float32(0.16915208), np.float32(0.15808225), np.float32(0.12709717), np.float32(0.108178005), np.float32(0.106863044), np.float32(0.10718222), np.float32(0.113187745), np.float32(0.12370053), np.float32(0.105970375), np.float32(0.09981476), np.float32(0.10340426), np.float32(0.09071743), np.float32(0.09959462), np.float32(0.101816274), np.float32(0.086174704), np.float32(0.077795945), np.float32(0.07313588), np.float32(0.06284754), np.float32(0.056540146), np.float32(0.061922424), np.float32(0.06637733), np.float32(0.06797854), np.float32(0.06088662), np.float32(0.06801152), np.float32(0.07289829), np.float32(0.06609627), np.float32(0.06567438), np.float32(0.076176405), np.float32(0.06953144), np.float32(0.060179465), np.float32(0.056888573), np.float32(0.052858684), np.float32(0.052055106), np.float32(0.052847784), np.float32(0.051377114), np.float32(0.058012187), np.float32(0.059698842), np.float32(0.0607533), np.float32(0.06952388), np.float32(0.077478185), np.float32(0.08822299), np.float32(0.09040788), np.float32(0.093612514), np.float32(0.09595361), np.float32(0.089339845), np.float32(0.09054679), np.float32(0.08663993), np.float32(0.082477756), np.float32(0.080198705), np.float32(0.08243255), np.float32(0.07445826), np.float32(0.073513605), np.float32(0.0688509), np.float32(0.06525254), np.float32(0.052678384), np.float32(0.046670478), np.float32(0.045689493), np.float32(0.038146313), np.float32(0.03812704), np.float32(0.034536872), np.float32(0.029849105), np.float32(0.031736754), np.float32(0.028090954), np.float32(0.02510177), np.float32(0.027404409), np.float32(0.026049891), np.float32(0.025770565), np.float32(0.025579609), np.float32(0.027089654), np.float32(0.027878113), np.float32(0.02995025), np.float32(0.02933857), np.float32(0.033270497), np.float32(0.037610207), np.float32(0.042506374), np.float32(0.04668499), np.float32(0.051624626), np.float32(0.05238785), np.float32(0.054666113), np.float32(0.058770422), np.float32(0.06070107), np.float32(0.056770556), np.float32(0.051902514), np.float32(0.044800743), np.float32(0.04210282), np.float32(0.03746786), np.float32(0.034136325), np.float32(0.03371186), np.float32(0.02990281), np.float32(0.028167017), np.float32(0.03284909), np.float32(0.036633074), np.float32(0.033999596), np.float32(0.03387449), np.float32(0.033593763), np.float32(0.032890007), np.float32(0.032794785), np.float32(0.03516766), np.float32(0.03562975), np.float32(0.035214204), np.float32(0.037732508), np.float32(0.04146954), np.float32(0.039734382), np.float32(0.039757676), np.float32(0.040005457), np.float32(0.044214748), np.float32(0.044953667), np.float32(0.04985313), np.float32(0.05909508), np.float32(0.06555975), np.float32(0.08404026), np.float32(0.08448204), np.float32(0.09846155), np.float32(0.120725065), np.float32(0.13228396), np.float32(0.1411609), np.float32(0.17766486), np.float32(0.21708147), np.float32(0.22782136), np.float32(0.23404007), np.float32(0.23377614), np.float32(0.24161133), np.float32(0.2426916), np.float32(0.23607506), np.float32(0.19358149), np.float32(0.176066), np.float32(0.16919471), np.float32(0.16373037), np.float32(0.19099878), np.float32(0.17708336), np.float32(0.17410673), np.float32(0.18477276), np.float32(0.16074225), np.float32(0.15213628), np.float32(0.14626816), np.float32(0.14607619), np.float32(0.14516696), np.float32(0.12480899), np.float32(0.116121486), np.float32(0.12087532), np.float32(0.12653963), np.float32(0.12186613), np.float32(0.13316694), np.float32(0.14683655), np.float32(0.1625353), np.float32(0.16785024), np.float32(0.18341951), np.float32(0.18836698), np.float32(0.20153517), np.float32(0.22576939), np.float32(0.25650403), np.float32(0.28770664), np.float32(0.29800087), np.float32(0.30653262), np.float32(0.2991148), np.float32(0.28165898), np.float32(0.23598176), np.float32(0.22148131), np.float32(0.2138468), np.float32(0.20918423), np.float32(0.19350506), np.float32(0.19867092), np.float32(0.19823676), np.float32(0.16690807), np.float32(0.15968682), np.float32(0.14927506), np.float32(0.15847497), np.float32(0.15360495), np.float32(0.116501026), np.float32(0.100326), np.float32(0.09494538), np.float32(0.090865314), np.float32(0.069719754), np.float32(0.05859163), np.float32(0.052123796), np.float32(0.049981922), np.float32(0.046027757), np.float32(0.041898575), np.float32(0.041748177), np.float32(0.048552617), np.float32(0.050012507), np.float32(0.049988635), np.float32(0.05143946), np.float32(0.05483768), np.float32(0.055111), np.float32(0.06261757), np.float32(0.06599757), np.float32(0.07294207), np.float32(0.07697537), np.float32(0.07751738), np.float32(0.07612545), np.float32(0.08021918), np.float32(0.093347944), np.float32(0.09183064), np.float32(0.09689815), np.float32(0.10236985), np.float32(0.10305677), np.float32(0.11910803), np.float32(0.11284953), np.float32(0.12887569), np.float32(0.13390686), np.float32(0.13051069), np.float32(0.12756684), np.float32(0.12435635), np.float32(0.119487725), np.float32(0.12220849), np.float32(0.14280951), np.float32(0.15236726), np.float32(0.16873759), np.float32(0.18997218), np.float32(0.2002926), np.float32(0.24236187), np.float32(0.24600503), np.float32(0.27793294), np.float32(0.3105155), np.float32(0.38555336), np.float32(0.42548025), np.float32(0.47834903), np.float32(0.54165447), np.float32(0.5565467), np.float32(0.59008265), np.float32(0.62910575), np.float32(0.63374615), np.float32(0.6436703), np.float32(0.66146964), np.float32(0.7052807), np.float32(0.70897216), np.float32(0.6364995), np.float32(0.5615633), np.float32(0.50760853), np.float32(0.4457039), np.float32(0.43277028), np.float32(0.42212525), np.float32(0.34116393), np.float32(0.35546196), np.float32(0.37332624), np.float32(0.3347416), np.float32(0.3324594), np.float32(0.31686458), np.float32(0.25047514), np.float32(0.2807573), np.float32(0.2963321), np.float32(0.27836013), np.float32(0.31544203), np.float32(0.3445271), np.float32(0.335945), np.float32(0.34512392), np.float32(0.36706865), np.float32(0.4004504), np.float32(0.43637198), np.float32(0.4457252), np.float32(0.5081345), np.float32(0.5601146), np.float32(0.59301686), np.float32(0.6423802), np.float32(0.6675144), np.float32(0.71035373), np.float32(0.7519819), np.float32(0.80198085), np.float32(0.8399424), np.float32(0.8669534), np.float32(0.89270324), np.float32(0.91869944), np.float32(0.92531216), np.float32(0.941605), np.float32(0.95534474), np.float32(0.960909), np.float32(0.9655903), np.float32(0.96848834), np.float32(0.97175974), np.float32(0.97120553), np.float32(0.9711755), np.float32(0.972193), np.float32(0.9711584), np.float32(0.97322625), np.float32(0.9739025), np.float32(0.9731514), np.float32(0.97530705), np.float32(0.97459507), np.float32(0.97590613), np.float32(0.9772956), np.float32(0.976265), np.float32(0.97794217), np.float32(0.97737586), np.float32(0.9750919), np.float32(0.9745111), np.float32(0.97429717), np.float32(0.97545856), np.float32(0.9747381), np.float32(0.9743784), np.float32(0.9748522), np.float32(0.973705), np.float32(0.9725213), np.float32(0.97278714), np.float32(0.9713307), np.float32(0.9720687), np.float32(0.9715665), np.float32(0.97047865), np.float32(0.96839124), np.float32(0.96791714), np.float32(0.96802694), np.float32(0.96532184), np.float32(0.96604997), np.float32(0.9668568), np.float32(0.9660591), np.float32(0.96509314), np.float32(0.9663403), np.float32(0.96502423), np.float32(0.96559274), np.float32(0.96757495), np.float32(0.96595263), np.float32(0.9625787), np.float32(0.9600773), np.float32(0.9607557), np.float32(0.95203066), np.float32(0.94703746), np.float32(0.94730836), np.float32(0.9402123), np.float32(0.9317332), np.float32(0.9188778), np.float32(0.90526634), np.float32(0.89619786), np.float32(0.9040286), np.float32(0.9126598), np.float32(0.9165974), np.float32(0.9315303), np.float32(0.926789), np.float32(0.9213137), np.float32(0.92835796), np.float32(0.9392321), np.float32(0.94132507), np.float32(0.9472176), np.float32(0.9499137), np.float32(0.9538247), np.float32(0.95821995), np.float32(0.9610127), np.float32(0.96403486), np.float32(0.9640025), np.float32(0.96791774), np.float32(0.9714966), np.float32(0.9742208), np.float32(0.9769787), np.float32(0.9785623), np.float32(0.9794119), np.float32(0.97977245), np.float32(0.98120326), np.float32(0.9815507), np.float32(0.98131645), np.float32(0.98185813), np.float32(0.9818255), np.float32(0.9817176), np.float32(0.9819), np.float32(0.98101944), np.float32(0.98133713), np.float32(0.98069674), np.float32(0.98032516), np.float32(0.9801767), np.float32(0.98022914), np.float32(0.9798084), np.float32(0.9796708), np.float32(0.9796881), np.float32(0.9796188), np.float32(0.9798416), np.float32(0.97901756), np.float32(0.9796356), np.float32(0.9779248), np.float32(0.9777019), np.float32(0.9778464), np.float32(0.977193), np.float32(0.976454), np.float32(0.9778593), np.float32(0.9782267), np.float32(0.9778357), np.float32(0.9786179), np.float32(0.979353), np.float32(0.979614), np.float32(0.98035365), np.float32(0.98024106), np.float32(0.9796831), np.float32(0.9808967), np.float32(0.9803916), np.float32(0.9795574), np.float32(0.98029435), np.float32(0.9800203), np.float32(0.97946566), np.float32(0.9798396), np.float32(0.9793738), np.float32(0.9782809), np.float32(0.97810674), np.float32(0.9791845), np.float32(0.97843903), np.float32(0.9781617), np.float32(0.9778892), np.float32(0.97810715), np.float32(0.978209), np.float32(0.9783579), np.float32(0.97718906), np.float32(0.9775073), np.float32(0.9765587), np.float32(0.9751745), np.float32(0.9738132), np.float32(0.9723174), np.float32(0.9712885), np.float32(0.9680945), np.float32(0.96491396), np.float32(0.96293575), np.float32(0.9585435), np.float32(0.9535059), np.float32(0.9501459), np.float32(0.9492077), np.float32(0.95576924), np.float32(0.9617817), np.float32(0.9607766), np.float32(0.9604376), np.float32(0.95779103), np.float32(0.95699275), np.float32(0.9573938), np.float32(0.9570283), np.float32(0.9543867), np.float32(0.9523372), np.float32(0.9595645), np.float32(0.95927507), np.float32(0.96067363), np.float32(0.96552217), np.float32(0.9674579), np.float32(0.9721038), np.float32(0.97324884), np.float32(0.9763306), np.float32(0.9778501), np.float32(0.978529), np.float32(0.9783698), np.float32(0.9778817), np.float32(0.9780864), np.float32(0.9778791), np.float32(0.9765213), np.float32(0.9768226), np.float32(0.9774464), np.float32(0.97777903), np.float32(0.97697586), np.float32(0.97778165), np.float32(0.97750616), np.float32(0.9781829), np.float32(0.9779547), np.float32(0.9787612), np.float32(0.9780833), np.float32(0.9785897), np.float32(0.97859395), np.float32(0.97767276), np.float32(0.9777575), np.float32(0.9776765), np.float32(0.9767949), np.float32(0.9758521), np.float32(0.9757495), np.float32(0.97540015), np.float32(0.9764723), np.float32(0.97716033), np.float32(0.9771399), np.float32(0.9777386), np.float32(0.97908396), np.float32(0.9798371), np.float32(0.97969306), np.float32(0.9790572), np.float32(0.9801063), np.float32(0.9800357), np.float32(0.98039323), np.float32(0.9799774), np.float32(0.98016423), np.float32(0.9795043), np.float32(0.980025), np.float32(0.9783879), np.float32(0.97901946), np.float32(0.97942936), np.float32(0.9797498), np.float32(0.9791462), np.float32(0.97899675), np.float32(0.9786326), np.float32(0.9788304), np.float32(0.97853684), np.float32(0.97793955), np.float32(0.97788686), np.float32(0.9790766), np.float32(0.9786784), np.float32(0.9794262), np.float32(0.9797576), np.float32(0.98064137), np.float32(0.98078537), np.float32(0.9804007), np.float32(0.9801989), np.float32(0.9804083), np.float32(0.980612), np.float32(0.97993064), np.float32(0.98005265), np.float32(0.9799601), np.float32(0.9805212), np.float32(0.98058873), np.float32(0.98047984), np.float32(0.97982603), np.float32(0.98055834), np.float32(0.9796566), np.float32(0.9767255), np.float32(0.9731801), np.float32(0.96849746), np.float32(0.96385574), np.float32(0.9530816), np.float32(0.9462685), np.float32(0.93907714), np.float32(0.9273911), np.float32(0.9229738), np.float32(0.91027516), np.float32(0.9162983), np.float32(0.89813375), np.float32(0.8960189), np.float32(0.89301085), np.float32(0.8974425), np.float32(0.8971775), np.float32(0.8953336), np.float32(0.8861206), np.float32(0.8906095), np.float32(0.8900946), np.float32(0.8959487), np.float32(0.9042231), np.float32(0.91523415), np.float32(0.93066347), np.float32(0.92442286), np.float32(0.92167526), np.float32(0.9291066), np.float32(0.9370508), np.float32(0.94548386), np.float32(0.95215625), np.float32(0.95902103), np.float32(0.96837026), np.float32(0.97147286), np.float32(0.9731844), np.float32(0.9736486), np.float32(0.97521734), np.float32(0.9773716), np.float32(0.9781632), np.float32(0.9780271), np.float32(0.9777982), np.float32(0.97794294), np.float32(0.9777329), np.float32(0.97782683), np.float32(0.9778788), np.float32(0.97837573), np.float32(0.97934604), np.float32(0.9789265), np.float32(0.9788952), np.float32(0.97968185), np.float32(0.980075), np.float32(0.97993886), np.float32(0.9795402), np.float32(0.9794759), np.float32(0.9794006), np.float32(0.97844404), np.float32(0.97711366), np.float32(0.9767726), np.float32(0.97649866), np.float32(0.9764706), np.float32(0.9764372), np.float32(0.97673756), np.float32(0.9763634), np.float32(0.97517246), np.float32(0.9746211), np.float32(0.97353935), np.float32(0.9715395), np.float32(0.9691843), np.float32(0.9693056), np.float32(0.96719724), np.float32(0.96045136), np.float32(0.9586227), np.float32(0.95531785), np.float32(0.95278543), np.float32(0.9455757), np.float32(0.9410774), np.float32(0.9302039), np.float32(0.9099501), np.float32(0.9083936), np.float32(0.89819443), np.float32(0.9149615), np.float32(0.91131043), np.float32(0.9006294), np.float32(0.8930718), np.float32(0.88778305), np.float32(0.9015915), np.float32(0.8973325), np.float32(0.89472395), np.float32(0.8861403), np.float32(0.87890303), np.float32(0.8773564), np.float32(0.8713199), np.float32(0.88374877), np.float32(0.8935981), np.float32(0.89957774), np.float32(0.92546415), np.float32(0.9325552), np.float32(0.9357277), np.float32(0.93215424), np.float32(0.93789005), np.float32(0.9502056), np.float32(0.9527226), np.float32(0.95964015), np.float32(0.9604915), np.float32(0.9613501), np.float32(0.9642311), np.float32(0.9682082), np.float32(0.97105163), np.float32(0.973557), np.float32(0.9759745), np.float32(0.9785653), np.float32(0.9789094), np.float32(0.97948986), np.float32(0.9803705), np.float32(0.9795976), np.float32(0.9794926), np.float32(0.9777094), np.float32(0.97554225), np.float32(0.9749679), np.float32(0.97499734), np.float32(0.9738841), np.float32(0.97374004), np.float32(0.9734169), np.float32(0.9707088), np.float32(0.96673435), np.float32(0.9652442), np.float32(0.9601105), np.float32(0.9507504), np.float32(0.94282913), np.float32(0.93326443), np.float32(0.9235998), np.float32(0.91905314), np.float32(0.9135746), np.float32(0.89699256), np.float32(0.90838486), np.float32(0.9101223), np.float32(0.9148055), np.float32(0.92199737), np.float32(0.9217754), np.float32(0.92028356), np.float32(0.91091096), np.float32(0.91352), np.float32(0.9065334), np.float32(0.90946776), np.float32(0.91684866), np.float32(0.9313746), np.float32(0.9327445), np.float32(0.93721724), np.float32(0.947467), np.float32(0.9493502), np.float32(0.9476306), np.float32(0.9532877), np.float32(0.9611987), np.float32(0.9628474), np.float32(0.9683643), np.float32(0.9734396), np.float32(0.9736472), np.float32(0.97501886), np.float32(0.9752279), np.float32(0.9752807), np.float32(0.97596425), np.float32(0.9742744), np.float32(0.9720871), np.float32(0.9690304), np.float32(0.96541035), np.float32(0.9629614), np.float32(0.9589319), np.float32(0.96134853), np.float32(0.95852697), np.float32(0.9582981), np.float32(0.9629444), np.float32(0.97020096), np.float32(0.9710387), np.float32(0.97401536), np.float32(0.9744314), np.float32(0.9751721), np.float32(0.97613484), np.float32(0.9778351), np.float32(0.97808826), np.float32(0.9792054), np.float32(0.9795756), np.float32(0.9794663), np.float32(0.97999656), np.float32(0.9790278), np.float32(0.9789413), np.float32(0.979787), np.float32(0.9793072), np.float32(0.9786395), np.float32(0.9786173), np.float32(0.97862154), np.float32(0.97893083), np.float32(0.97802794), np.float32(0.9775058), np.float32(0.9765321), np.float32(0.97596097), np.float32(0.97421867), np.float32(0.9749742), np.float32(0.9738524), np.float32(0.971723), np.float32(0.9726378), np.float32(0.97295105), np.float32(0.9719936), np.float32(0.9719448), np.float32(0.97037536), np.float32(0.969356), np.float32(0.9671331), np.float32(0.9692798), np.float32(0.9707276), np.float32(0.970901), np.float32(0.9699215), np.float32(0.9702976), np.float32(0.9719902), np.float32(0.9710633), np.float32(0.96958065), np.float32(0.96920085), np.float32(0.9693774), np.float32(0.9692516), np.float32(0.97173697), np.float32(0.971282), np.float32(0.967748), np.float32(0.96873593), np.float32(0.9706471), np.float32(0.9715764), np.float32(0.9723327), np.float32(0.97000545), np.float32(0.9730523), np.float32(0.9708365), np.float32(0.97037774), np.float32(0.9711968), np.float32(0.97179663), np.float32(0.9718555), np.float32(0.9718954), np.float32(0.97299397), np.float32(0.9728018), np.float32(0.9723247), np.float32(0.9712526), np.float32(0.9694052), np.float32(0.9659041), np.float32(0.96427244), np.float32(0.95911205), np.float32(0.95461917), np.float32(0.95421064), np.float32(0.9538104), np.float32(0.95325935), np.float32(0.95712507), np.float32(0.9572318), np.float32(0.9655519), np.float32(0.9681608), np.float32(0.97110164), np.float32(0.97193956), np.float32(0.9731597), np.float32(0.97251827), np.float32(0.9756085), np.float32(0.9758849), np.float32(0.97538674), np.float32(0.9743936), np.float32(0.97676086), np.float32(0.9766539), np.float32(0.9776694), np.float32(0.97829837), np.float32(0.97987443), np.float32(0.97875684), np.float32(0.97746426), np.float32(0.9779237), np.float32(0.9778656), np.float32(0.9775149), np.float32(0.97879434), np.float32(0.9787861), np.float32(0.9775083), np.float32(0.9782124), np.float32(0.9778576), np.float32(0.9783292), np.float32(0.9774219), np.float32(0.9772674), np.float32(0.97597253), np.float32(0.9757755), np.float32(0.97799826), np.float32(0.9787876), np.float32(0.9791005), np.float32(0.9794692), np.float32(0.97949857), np.float32(0.9800649), np.float32(0.9796896), np.float32(0.98091197), np.float32(0.9819072), np.float32(0.9818143), np.float32(0.9827892), np.float32(0.9828703), np.float32(0.9830435), np.float32(0.98360014), np.float32(0.9840507), np.float32(0.98504955), np.float32(0.9848625), np.float32(0.9848201), np.float32(0.98507327), np.float32(0.98487735), np.float32(0.9844751), np.float32(0.9841091), np.float32(0.98472416), np.float32(0.9846571), np.float32(0.9838216), np.float32(0.9837667), np.float32(0.98361796), np.float32(0.9831718), np.float32(0.9835317), np.float32(0.98327476), np.float32(0.9835322), np.float32(0.98343635), np.float32(0.9826743), np.float32(0.98270863), np.float32(0.9824578), np.float32(0.9827869), np.float32(0.9825633), np.float32(0.9835533), np.float32(0.9833697), np.float32(0.984404), np.float32(0.98466784), np.float32(0.98524505), np.float32(0.9848713), np.float32(0.98534214), np.float32(0.985233), np.float32(0.9848681), np.float32(0.9845354), np.float32(0.98312485), np.float32(0.9836075), np.float32(0.9845458), np.float32(0.9843783), np.float32(0.9834962), np.float32(0.98274785), np.float32(0.9818694), np.float32(0.9817848), np.float32(0.98272485), np.float32(0.9837737), np.float32(0.98272943), np.float32(0.98173505), np.float32(0.98171943), np.float32(0.98152715), np.float32(0.98261446), np.float32(0.9820379), np.float32(0.9825507), np.float32(0.9822923), np.float32(0.9826298), np.float32(0.9830237), np.float32(0.9828203), np.float32(0.9824057), np.float32(0.98219657), np.float32(0.9817109), np.float32(0.9811849), np.float32(0.9807763), np.float32(0.9804734), np.float32(0.9792307), np.float32(0.97891587), np.float32(0.9778347), np.float32(0.9788794), np.float32(0.97821814), np.float32(0.97804046), np.float32(0.9763472), np.float32(0.97717655), np.float32(0.97678167), np.float32(0.9770494), np.float32(0.9753686), np.float32(0.97520316), np.float32(0.9764554), np.float32(0.975529), np.float32(0.9763312), np.float32(0.9780853), np.float32(0.9771584), np.float32(0.97795904), np.float32(0.9782965), np.float32(0.9776773), np.float32(0.97776973), np.float32(0.9786841), np.float32(0.9772463), np.float32(0.9764997), np.float32(0.9768683), np.float32(0.9765429), np.float32(0.97722375), np.float32(0.97904414), np.float32(0.97970814), np.float32(0.979905), np.float32(0.9798552), np.float32(0.9803243), np.float32(0.9802725), np.float32(0.9801706), np.float32(0.98189557), np.float32(0.9818928), np.float32(0.98327994), np.float32(0.9835903), np.float32(0.9835771), np.float32(0.9833961), np.float32(0.9831268), np.float32(0.9838569), np.float32(0.9837196), np.float32(0.9847303), np.float32(0.9846273), np.float32(0.98409605), np.float32(0.98449373), np.float32(0.98524207), np.float32(0.9847339), np.float32(0.9849856), np.float32(0.984696), np.float32(0.98508656), np.float32(0.9848163), np.float32(0.98490715), np.float32(0.9848719), np.float32(0.98479754), np.float32(0.9854343), np.float32(0.98561054), np.float32(0.9855275), np.float32(0.9860926), np.float32(0.9860765), np.float32(0.9860991), np.float32(0.986067), np.float32(0.9863695), np.float32(0.9865492), np.float32(0.9861963), np.float32(0.98640394), np.float32(0.98614234), np.float32(0.9859672), np.float32(0.9857562), np.float32(0.98546475), np.float32(0.98561966), np.float32(0.98481053), np.float32(0.98483974), np.float32(0.9853785), np.float32(0.98423314), np.float32(0.9842838), np.float32(0.98440206), np.float32(0.98365754), np.float32(0.9838234), np.float32(0.98283976), np.float32(0.9829631), np.float32(0.9824477), np.float32(0.98217785), np.float32(0.98203766), np.float32(0.9821264), np.float32(0.9819742), np.float32(0.9820203), np.float32(0.9817105), np.float32(0.98218), np.float32(0.9813871), np.float32(0.9809219), np.float32(0.98007727), np.float32(0.9799328), np.float32(0.97910327), np.float32(0.9768962), np.float32(0.9769041), np.float32(0.9746551), np.float32(0.97458375), np.float32(0.97497946), np.float32(0.9711457), np.float32(0.9696907), np.float32(0.9680968), np.float32(0.9646469), np.float32(0.96028215), np.float32(0.9589262), np.float32(0.9560634), np.float32(0.96029234), np.float32(0.962632), np.float32(0.96224636), np.float32(0.96112406), np.float32(0.96091187)], 'MNPRPMLKLSHFLNSGNKLFQRRLRGENAGNCYNLMSSAGFSTARQSYGAEGRTSSRIFADYSIFKGKAALSAAPVLPTFSKMDSGHTKVDRRGVIMLTFRPAIGERKYDSEKKQLFALSVTEVGSFISLGPGDSCEFYHDPSIQSRDAGQVRKSLSVKPHADGYFISLSVTNNISKITERFTVPVTTAEFAVMRSAFSFALPHIMGWAHSTNPPTDSVGRDFPKVHPQLAAASEWDR': [np.float32(0.8788857), np.float32(0.86644536), np.float32(0.8588984), np.float32(0.85643476), np.float32(0.83825517), np.float32(0.8072339), np.float32(0.81724036), np.float32(0.8161929), np.float32(0.775056), np.float32(0.7393013), np.float32(0.7200795), np.float32(0.8073828), np.float32(0.81928164), np.float32(0.8772943), np.float32(0.92434514), np.float32(0.9286931), np.float32(0.923792), np.float32(0.91814), np.float32(0.9156086), np.float32(0.9009338), np.float32(0.90101874), np.float32(0.91510236), np.float32(0.9355181), np.float32(0.9348952), np.float32(0.9405699), np.float32(0.9564954), np.float32(0.9635044), np.float32(0.96331805), np.float32(0.9605811), np.float32(0.96088666), np.float32(0.95578426), np.float32(0.9608026), np.float32(0.9640137), np.float32(0.9609654), np.float32(0.95113844), np.float32(0.948594), np.float32(0.9354176), np.float32(0.9303618), np.float32(0.93893784), np.float32(0.92996204), np.float32(0.9088549), np.float32(0.9148922), np.float32(0.9288525), np.float32(0.8832891), np.float32(0.85490024), np.float32(0.77577007), np.float32(0.7448061), np.float32(0.899982), np.float32(0.87607884), np.float32(0.9337982), np.float32(0.9431127), np.float32(0.9521905), np.float32(0.95053184), np.float32(0.95482856), np.float32(0.9501959), np.float32(0.95917493), np.float32(0.96896845), np.float32(0.953483), np.float32(0.95265865), np.float32(0.9350241), np.float32(0.92643535), np.float32(0.91416407), np.float32(0.81623065), np.float32(0.66482884), np.float32(0.7160848), np.float32(0.70846033), np.float32(0.5648491), np.float32(0.5759995), np.float32(0.47063598), np.float32(0.37544867), np.float32(0.36164257), np.float32(0.31458402), np.float32(0.3167612), np.float32(0.3924611), np.float32(0.39887342), np.float32(0.3890663), np.float32(0.2964563), np.float32(0.3821726), np.float32(0.2684479), np.float32(0.33349144), np.float32(0.26979193), np.float32(0.2915048), np.float32(0.20079495), np.float32(0.2020243), np.float32(0.20053771), np.float32(0.1660543), np.float32(0.14274), np.float32(0.12387131), np.float32(0.09678596), np.float32(0.09278547), np.float32(0.0842994), np.float32(0.08644234), np.float32(0.09177494), np.float32(0.08536009), np.float32(0.072207615), np.float32(0.084695734), np.float32(0.08323605), np.float32(0.07533509), np.float32(0.07638452), np.float32(0.07208758), np.float32(0.07533942), np.float32(0.07681177), np.float32(0.079019554), np.float32(0.076237485), np.float32(0.06986251), np.float32(0.06638033), np.float32(0.06739076), np.float32(0.06861903), np.float32(0.07188271), np.float32(0.071282536), np.float32(0.079409905), np.float32(0.082439065), np.float32(0.09035414), np.float32(0.0849064), np.float32(0.08189539), np.float32(0.08194773), np.float32(0.08460198), np.float32(0.08360805), np.float32(0.077690385), np.float32(0.0733292), np.float32(0.07302415), np.float32(0.072442636), np.float32(0.06797131), np.float32(0.062362824), np.float32(0.04976011), np.float32(0.049533408), np.float32(0.04685721), np.float32(0.047082882), np.float32(0.05025602), np.float32(0.052418835), np.float32(0.059266265), np.float32(0.069406815), np.float32(0.07376146), np.float32(0.08702376), np.float32(0.090749554), np.float32(0.098001145), np.float32(0.10560152), np.float32(0.112107836), np.float32(0.13878736), np.float32(0.15570886), np.float32(0.17460138), np.float32(0.19726793), np.float32(0.21639527), np.float32(0.22707711), np.float32(0.21944022), np.float32(0.2241806), np.float32(0.20420982), np.float32(0.21796915), np.float32(0.24795924), np.float32(0.2809638), np.float32(0.27935153), np.float32(0.29264525), np.float32(0.28514242), np.float32(0.27322248), np.float32(0.24384417), np.float32(0.23580883), np.float32(0.20365821), np.float32(0.15218674), np.float32(0.12500711), np.float32(0.098077886), np.float32(0.08715064), np.float32(0.089057334), np.float32(0.08737523), np.float32(0.07988741), np.float32(0.08469006), np.float32(0.083546445), np.float32(0.073565036), np.float32(0.07054723), np.float32(0.0803685), np.float32(0.07693488), np.float32(0.07255765), np.float32(0.06280862), np.float32(0.0549939), np.float32(0.05245372), np.float32(0.04739537), np.float32(0.048592225), np.float32(0.049846273), np.float32(0.055051308), np.float32(0.06478333), np.float32(0.06848614), np.float32(0.08015093), np.float32(0.08174368), np.float32(0.0835784), np.float32(0.09594061), np.float32(0.0928265), np.float32(0.090584636), np.float32(0.08631911), np.float32(0.094000325), np.float32(0.0975132), np.float32(0.09337677), np.float32(0.085492074), np.float32(0.08207726), np.float32(0.07064996), np.float32(0.0672294), np.float32(0.081542574), np.float32(0.072305255), np.float32(0.07067008), np.float32(0.067776896), np.float32(0.07385091), np.float32(0.07613922), np.float32(0.07517282), np.float32(0.087811254), np.float32(0.092870295), np.float32(0.10518367), np.float32(0.11678574), np.float32(0.14967771), np.float32(0.17825006), np.float32(0.20244081), np.float32(0.248163), np.float32(0.2838315), np.float32(0.29804674), np.float32(0.29306343), np.float32(0.2900825), np.float32(0.30230507), np.float32(0.27754202), np.float32(0.2840958), np.float32(0.3003444), np.float32(0.34237418), np.float32(0.31101698), np.float32(0.38566384), np.float32(0.37757078), np.float32(0.4530392), np.float32(0.4430437), np.float32(0.44291976), np.float32(0.39083046), np.float32(0.42619485), np.float32(0.4125787), np.float32(0.3936355), np.float32(0.2691631), np.float32(0.22054854), np.float32(0.24425973), np.float32(0.22482063), np.float32(0.21183345), np.float32(0.19647358), np.float32(0.24609543), np.float32(0.2411065), np.float32(0.30789945), np.float32(0.2611799)], 'MAASTSYRRTLTGLVRDLSLASSSTTASAQSSIAARCFSASASTANQASSSSARQSVYPSSSSTSSSTAASSPRSSSKTVIRTIPISSPFLDKPMPLGFPSDTLRAFPSLLHFADPVLDPHPDNVIRSTPTTSTPYPSTVTILNEPRMFEPTPPSADSLVLSSVSDADEVNLEQYLSTVTPLSVHEVRNLHRHAIVLKRVVHMTTKGKDASMYALVIAGNGKGLVGYGEGKDTNASKAGRKAFNAAVKNLDSVAIHKGSDGSRTVETQLEAKWGASRVVLRPRPAGFGLRVPPVIHAICRSVGITDLSASIYGSTNPVNVVKAALQILWGGAAPLGMGDGVGGQMRRKDKGRGMRGRLDIERSRGRRIAQVNMAK': [np.float32(0.97211254), np.float32(0.97227883), np.float32(0.97681105), np.float32(0.9751579), np.float32(0.976255), np.float32(0.97403276), np.float32(0.97348243), np.float32(0.9728237), np.float32(0.97080225), np.float32(0.96806383), np.float32(0.9693142), np.float32(0.9683164), np.float32(0.96839887), np.float32(0.9652031), np.float32(0.9619439), np.float32(0.9655115), np.float32(0.96611005), np.float32(0.9649044), np.float32(0.96345156), np.float32(0.96261996), np.float32(0.95702106), np.float32(0.95893234), np.float32(0.9557089), np.float32(0.9542137), np.float32(0.9547304), np.float32(0.95517135), np.float32(0.95418763), np.float32(0.9524233), np.float32(0.9538936), np.float32(0.9569401), np.float32(0.95741916), np.float32(0.9537658), np.float32(0.95130366), np.float32(0.95583785), np.float32(0.9619725), np.float32(0.96330196), np.float32(0.9634539), np.float32(0.9635686), np.float32(0.9638874), np.float32(0.96417445), np.float32(0.96500856), np.float32(0.9658063), np.float32(0.96650064), np.float32(0.96886235), np.float32(0.9699838), np.float32(0.9716082), np.float32(0.97216), np.float32(0.9715939), np.float32(0.9713482), np.float32(0.97279185), np.float32(0.9734169), np.float32(0.97435534), np.float32(0.97604895), np.float32(0.97690123), np.float32(0.9776144), np.float32(0.97747004), np.float32(0.97798324), np.float32(0.97904634), np.float32(0.9788847), np.float32(0.97912395), np.float32(0.9789667), np.float32(0.97977394), np.float32(0.97965646), np.float32(0.9800474), np.float32(0.9805901), np.float32(0.9799998), np.float32(0.9798964), np.float32(0.98004305), np.float32(0.98089075), np.float32(0.98039687), np.float32(0.9798647), np.float32(0.9799575), np.float32(0.9796143), np.float32(0.9789963), np.float32(0.97938615), np.float32(0.97831273), np.float32(0.9769478), np.float32(0.97652984), np.float32(0.9773437), np.float32(0.97779864), np.float32(0.9773816), np.float32(0.9770619), np.float32(0.9772051), np.float32(0.97681534), np.float32(0.97787535), np.float32(0.9786486), np.float32(0.97776353), np.float32(0.977503), np.float32(0.9776995), np.float32(0.97605366), np.float32(0.9753017), np.float32(0.9748769), np.float32(0.97428674), np.float32(0.97380406), np.float32(0.9736318), np.float32(0.9731899), np.float32(0.97143257), np.float32(0.9715306), np.float32(0.9693953), np.float32(0.9686876), np.float32(0.9691526), np.float32(0.97019917), np.float32(0.9677609), np.float32(0.96524715), np.float32(0.96390283), np.float32(0.9627237), np.float32(0.9639328), np.float32(0.9626156), np.float32(0.9604851), np.float32(0.96006286), np.float32(0.95548993), np.float32(0.94991994), np.float32(0.94430375), np.float32(0.95262855), np.float32(0.94376403), np.float32(0.94875294), np.float32(0.9513658), np.float32(0.94952244), np.float32(0.9487241), np.float32(0.9501716), np.float32(0.95730084), np.float32(0.960442), np.float32(0.96272665), np.float32(0.9671039), np.float32(0.96793514), np.float32(0.9686838), np.float32(0.9696688), np.float32(0.9697874), np.float32(0.9697288), np.float32(0.9677578), np.float32(0.96765894), np.float32(0.9647169), np.float32(0.96676785), np.float32(0.96708214), np.float32(0.966378), np.float32(0.9645501), np.float32(0.96075714), np.float32(0.9618729), np.float32(0.96126854), np.float32(0.9563736), np.float32(0.96026444), np.float32(0.95600706), np.float32(0.95676136), np.float32(0.95770925), np.float32(0.94285136), np.float32(0.93790823), np.float32(0.89390343), np.float32(0.8910336), np.float32(0.891623), np.float32(0.86176336), np.float32(0.8245973), np.float32(0.8530389), np.float32(0.77400154), np.float32(0.8266594), np.float32(0.81523764), np.float32(0.8145065), np.float32(0.8047782), np.float32(0.8650615), np.float32(0.83097064), np.float32(0.80112386), np.float32(0.7364075), np.float32(0.66587573), np.float32(0.62624395), np.float32(0.57131976), np.float32(0.4163652), np.float32(0.41000253), np.float32(0.32888454), np.float32(0.20912279), np.float32(0.19478928), np.float32(0.19947165), np.float32(0.22950822), np.float32(0.2098668), np.float32(0.20910804), np.float32(0.19080433), np.float32(0.19720595), np.float32(0.18275404), np.float32(0.17847024), np.float32(0.16888139), np.float32(0.1346003), np.float32(0.1237255), np.float32(0.117122546), np.float32(0.10423706), np.float32(0.10229255), np.float32(0.0931223), np.float32(0.09387727), np.float32(0.08739877), np.float32(0.08620125), np.float32(0.08996248), np.float32(0.09300536), np.float32(0.08412443), np.float32(0.07977375), np.float32(0.0855812), np.float32(0.075975046), np.float32(0.067648225), np.float32(0.0836023), np.float32(0.08513434), np.float32(0.0922711), np.float32(0.07893987), np.float32(0.06879543), np.float32(0.06634598), np.float32(0.0583913), np.float32(0.048819106), np.float32(0.043850426), np.float32(0.03768641), np.float32(0.029644266), np.float32(0.028430182), np.float32(0.027565507), np.float32(0.030296117), np.float32(0.033782143), np.float32(0.037532847), np.float32(0.039531555), np.float32(0.036306478), np.float32(0.032960825), np.float32(0.03671798), np.float32(0.03166099), np.float32(0.031238303), np.float32(0.031401604), np.float32(0.032515187), np.float32(0.029995114), np.float32(0.03453958), np.float32(0.033242244), np.float32(0.03565373), np.float32(0.041078426), np.float32(0.055196427), np.float32(0.074492514), np.float32(0.090814754), np.float32(0.10239914), np.float32(0.11909942), np.float32(0.14517613), np.float32(0.19711627), np.float32(0.19730856), np.float32(0.1951695), np.float32(0.18443412), np.float32(0.1922532), np.float32(0.20867597), np.float32(0.19742164), np.float32(0.33364654), np.float32(0.3968898), np.float32(0.34857357), np.float32(0.33001134), np.float32(0.35374534), np.float32(0.2536146), np.float32(0.21491759), np.float32(0.18966243), np.float32(0.17255849), np.float32(0.18264553), np.float32(0.15569715), np.float32(0.15911524), np.float32(0.17122394), np.float32(0.14998098), np.float32(0.1330828), np.float32(0.130923), np.float32(0.12511459), np.float32(0.11496815), np.float32(0.12028448), np.float32(0.13394071), np.float32(0.12391091), np.float32(0.11162357), np.float32(0.12361863), np.float32(0.1539348), np.float32(0.16638301), np.float32(0.16667873), np.float32(0.19058363), np.float32(0.23173493), np.float32(0.22222827), np.float32(0.19044812), np.float32(0.18537311), np.float32(0.18366167), np.float32(0.17726971), np.float32(0.14195706), np.float32(0.13679476), np.float32(0.14164835), np.float32(0.12745549), np.float32(0.11914075), np.float32(0.109550156), np.float32(0.09888453), np.float32(0.09261538), np.float32(0.100494586), np.float32(0.1070324), np.float32(0.09384787), np.float32(0.09586612), np.float32(0.10478399), np.float32(0.09922221), np.float32(0.0882225), np.float32(0.0817336), np.float32(0.07993669), np.float32(0.07629481), np.float32(0.065205134), np.float32(0.0704543), np.float32(0.06916343), np.float32(0.07313895), np.float32(0.06868082), np.float32(0.06955773), np.float32(0.07434768), np.float32(0.07536009), np.float32(0.062551856), np.float32(0.056809403), np.float32(0.04925533), np.float32(0.045375574), np.float32(0.041049004), np.float32(0.04988161), np.float32(0.050125178), np.float32(0.047727603), np.float32(0.066986755), np.float32(0.072785094), np.float32(0.08721908), np.float32(0.08466561), np.float32(0.09741295), np.float32(0.09102127), np.float32(0.10281806), np.float32(0.10539143), np.float32(0.106022544), np.float32(0.09589158), np.float32(0.08964014), np.float32(0.09921561), np.float32(0.11384053), np.float32(0.11740729), np.float32(0.12456419), np.float32(0.1317486), np.float32(0.14794852), np.float32(0.13854264), np.float32(0.14512193), np.float32(0.15237933), np.float32(0.20792854), np.float32(0.21018969), np.float32(0.2280392), np.float32(0.2344716), np.float32(0.23765093), np.float32(0.22793691), np.float32(0.24099539), np.float32(0.2744804), np.float32(0.3091186), np.float32(0.3275072), np.float32(0.37918586), np.float32(0.40056223), np.float32(0.45110667), np.float32(0.56374353), np.float32(0.5941591), np.float32(0.7482286), np.float32(0.7888947), np.float32(0.85767406), np.float32(0.8672302), np.float32(0.8856924), np.float32(0.9062413), np.float32(0.9245689), np.float32(0.9378884), np.float32(0.9459186), np.float32(0.9523849), np.float32(0.951799), np.float32(0.94878024), np.float32(0.9563452), np.float32(0.95822585), np.float32(0.95028657), np.float32(0.9521961), np.float32(0.9475072), np.float32(0.94611335), np.float32(0.95220876), np.float32(0.94252264), np.float32(0.9485085), np.float32(0.95150846), np.float32(0.9505668), np.float32(0.95685947), np.float32(0.9276134), np.float32(0.9241692), np.float32(0.899196), np.float32(0.8863919), np.float32(0.8415863), np.float32(0.8810949), np.float32(0.90214896), np.float32(0.7915788), np.float32(0.7270627), np.float32(0.8118584), np.float32(0.78708345), np.float32(0.66417056), np.float32(0.8008757)], 'MFRVLIRTPARSFRILCTEPISRSISTSTVSRFPPSIKMADSAQPTPVQSSASTPAPSDISNANVPAQQKQQKQQNNKKQNRPPHPNAANAKPKPVKREVRILMLHGYTQSGPLFRAKTRALEKLLIKALSPLNLVPTLIYPTAPNRLSVSDIPGYEPSTSDSGPGGDKELSDSWAWFRREEATWNYKLINEGFERLAETMRGVNLEGREVVDGLVTDSKVDGEGKEAEERKEMKGVVRSEVIDGVIGFSQGAAMAAMLTAAMEHLAPGQPRPVLTPDHEGWVKQIREANKGQPLKFCVSYSGFFALPPELGWLWEPKVKTPTLHVLGSLDTVVEESRSRRLIEACEDPVVVVHPGGHYVPVNKEWVAPLVGFIRTCLEKHQQKTEEEGEKKKVEESV': [np.float32(0.9703029), np.float32(0.9674228), np.float32(0.96882856), np.float32(0.9670442), np.float32(0.9666519), np.float32(0.9652666), np.float32(0.96671337), np.float32(0.9630449), np.float32(0.9635876), np.float32(0.96598524), np.float32(0.9651281), np.float32(0.9644791), np.float32(0.9677747), np.float32(0.96635425), np.float32(0.9642509), np.float32(0.963674), np.float32(0.9632545), np.float32(0.96865886), np.float32(0.9710292), np.float32(0.97138953), np.float32(0.9725415), np.float32(0.97507805), np.float32(0.97402936), np.float32(0.9716508), np.float32(0.97006106), np.float32(0.9705584), np.float32(0.9689775), np.float32(0.9702298), np.float32(0.9708437), np.float32(0.9736718), np.float32(0.9726208), np.float32(0.9731732), np.float32(0.9723672), np.float32(0.9728627), np.float32(0.97345585), np.float32(0.97376764), np.float32(0.9747853), np.float32(0.97514933), np.float32(0.9770444), np.float32(0.97758305), np.float32(0.97892636), np.float32(0.9797895), np.float32(0.98069763), np.float32(0.98162687), np.float32(0.98207766), np.float32(0.98262125), np.float32(0.9833086), np.float32(0.98399425), np.float32(0.9842014), np.float32(0.983733), np.float32(0.9843919), np.float32(0.9837419), np.float32(0.9841155), np.float32(0.984705), np.float32(0.98434293), np.float32(0.9844413), np.float32(0.98457354), np.float32(0.9842313), np.float32(0.98364764), np.float32(0.9830056), np.float32(0.9819288), np.float32(0.9807904), np.float32(0.9809074), np.float32(0.9808008), np.float32(0.98131484), np.float32(0.98068434), np.float32(0.97966355), np.float32(0.9799147), np.float32(0.97968674), np.float32(0.97994655), np.float32(0.980336), np.float32(0.97923785), np.float32(0.97937346), np.float32(0.98117846), np.float32(0.98044205), np.float32(0.98103815), np.float32(0.98209494), np.float32(0.9823477), np.float32(0.9831845), np.float32(0.9830808), np.float32(0.98292243), np.float32(0.98207897), np.float32(0.9816112), np.float32(0.9801257), np.float32(0.97885853), np.float32(0.9771145), np.float32(0.9728842), np.float32(0.97022724), np.float32(0.9561), np.float32(0.9392343), np.float32(0.9237272), np.float32(0.9014562), np.float32(0.8660806), np.float32(0.84021413), np.float32(0.80348134), np.float32(0.7650134), np.float32(0.7338328), np.float32(0.6898037), np.float32(0.6619289), np.float32(0.61095554), np.float32(0.52464074), np.float32(0.46769077), np.float32(0.4316203), np.float32(0.31448656), np.float32(0.2551968), np.float32(0.21200739), np.float32(0.19967572), np.float32(0.20016554), np.float32(0.19855253), np.float32(0.18885614), np.float32(0.18690996), np.float32(0.17862208), np.float32(0.18776222), np.float32(0.16402785), np.float32(0.14082421), np.float32(0.14175802), np.float32(0.1500537), np.float32(0.12960082), np.float32(0.12305558), np.float32(0.11918234), np.float32(0.15328868), np.float32(0.14859238), np.float32(0.14343522), np.float32(0.14635292), np.float32(0.1355693), np.float32(0.14716348), np.float32(0.14821224), np.float32(0.1669464), np.float32(0.15588178), np.float32(0.17343156), np.float32(0.19595371), np.float32(0.24408102), np.float32(0.24057688), np.float32(0.30049956), np.float32(0.3572461), np.float32(0.43471697), np.float32(0.41997293), np.float32(0.45918483), np.float32(0.4575153), np.float32(0.45119166), np.float32(0.44507936), np.float32(0.46148473), np.float32(0.47751677), np.float32(0.5057498), np.float32(0.5033701), np.float32(0.4617402), np.float32(0.38766226), np.float32(0.40205196), np.float32(0.48306793), np.float32(0.55971384), np.float32(0.5578759), np.float32(0.6342144), np.float32(0.6431012), np.float32(0.71227753), np.float32(0.76158917), np.float32(0.7695434), np.float32(0.76466084), np.float32(0.75721776), np.float32(0.84295213), np.float32(0.8484267), np.float32(0.819778), np.float32(0.8301104), np.float32(0.8218479), np.float32(0.8022686), np.float32(0.7260639), np.float32(0.7189652), np.float32(0.6722306), np.float32(0.65403223), np.float32(0.6795138), np.float32(0.7007316), np.float32(0.6723253), np.float32(0.6386937), np.float32(0.6020313), np.float32(0.5262151), np.float32(0.48015085), np.float32(0.452664), np.float32(0.4185292), np.float32(0.3840801), np.float32(0.29689977), np.float32(0.2576318), np.float32(0.261926), np.float32(0.22530025), np.float32(0.20497392), np.float32(0.18683699), np.float32(0.20178066), np.float32(0.16015042), np.float32(0.13612252), np.float32(0.14915054), np.float32(0.13454527), np.float32(0.12952876), np.float32(0.14636382), np.float32(0.1551664), np.float32(0.151726), np.float32(0.14914551), np.float32(0.15529934), np.float32(0.1691581), np.float32(0.15647177), np.float32(0.17000164), np.float32(0.1795003), np.float32(0.19487381), np.float32(0.20631237), np.float32(0.23048873), np.float32(0.24048838), np.float32(0.22352135), np.float32(0.22282183), np.float32(0.24030454), np.float32(0.29721966), np.float32(0.29299885), np.float32(0.3468718), np.float32(0.42754412), np.float32(0.52991736), np.float32(0.5795913), np.float32(0.72203755), np.float32(0.74490136), np.float32(0.7379275), np.float32(0.74168813), np.float32(0.7590448), np.float32(0.7724365), np.float32(0.84115654), np.float32(0.8393477), np.float32(0.87513834), np.float32(0.8651996), np.float32(0.8468757), np.float32(0.87023574), np.float32(0.8701687), np.float32(0.8446204), np.float32(0.81340355), np.float32(0.8328105), np.float32(0.8079411), np.float32(0.81201494), np.float32(0.7817972), np.float32(0.7571739), np.float32(0.69470704), np.float32(0.6517647), np.float32(0.53570014), np.float32(0.46706387), np.float32(0.41833532), np.float32(0.3517005), np.float32(0.30512914), np.float32(0.2647818), np.float32(0.322783), np.float32(0.25343403), np.float32(0.17982568), np.float32(0.15978186), np.float32(0.1428381), np.float32(0.11810976), np.float32(0.11518396), np.float32(0.08171632), np.float32(0.06917983), np.float32(0.059080657), np.float32(0.04252692), np.float32(0.0354067), np.float32(0.033953436), np.float32(0.034244742), np.float32(0.02739627), np.float32(0.027199933), np.float32(0.035032425), np.float32(0.030080916), np.float32(0.029676976), np.float32(0.03217002), np.float32(0.03912319), np.float32(0.049724285), np.float32(0.050626893), np.float32(0.047554176), np.float32(0.040525105), np.float32(0.0519269), np.float32(0.07021428), np.float32(0.0892763), np.float32(0.12691937), np.float32(0.14216489), np.float32(0.15134913), np.float32(0.15775448), np.float32(0.2055472), np.float32(0.23836723), np.float32(0.24200954), np.float32(0.2434288), np.float32(0.23883812), np.float32(0.22740038), np.float32(0.24651368), np.float32(0.25842404), np.float32(0.25352904), np.float32(0.24304847), np.float32(0.22603858), np.float32(0.175587), np.float32(0.17130461), np.float32(0.13907127), np.float32(0.11797444), np.float32(0.10392699), np.float32(0.1005865), np.float32(0.084242105), np.float32(0.07553051), np.float32(0.06790566), np.float32(0.061355855), np.float32(0.060869742), np.float32(0.064096145), np.float32(0.06581476), np.float32(0.058467295), np.float32(0.05819111), np.float32(0.07173054), np.float32(0.0647989), np.float32(0.05291602), np.float32(0.05370887), np.float32(0.047598723), np.float32(0.03871091), np.float32(0.033884138), np.float32(0.033278465), np.float32(0.03488754), np.float32(0.036213707), np.float32(0.038868725), np.float32(0.0505988), np.float32(0.056153927), np.float32(0.06799709), np.float32(0.06878894), np.float32(0.07159269), np.float32(0.07130159), np.float32(0.07812636), np.float32(0.09535384), np.float32(0.089666255), np.float32(0.0966928), np.float32(0.107176736), np.float32(0.10739498), np.float32(0.09674747), np.float32(0.08193295), np.float32(0.07601665), np.float32(0.07834505), np.float32(0.084800035), np.float32(0.09316771), np.float32(0.09065285), np.float32(0.08695922), np.float32(0.08207055), np.float32(0.06808501), np.float32(0.068762064), np.float32(0.071291625), np.float32(0.07372853), np.float32(0.07423124), np.float32(0.08253081), np.float32(0.093983375), np.float32(0.0828046), np.float32(0.0914039), np.float32(0.08819768), np.float32(0.082574695), np.float32(0.08278756), np.float32(0.0893955), np.float32(0.10055517), np.float32(0.11125686), np.float32(0.12570485), np.float32(0.14139403), np.float32(0.14637336), np.float32(0.13486925), np.float32(0.13629206), np.float32(0.11039421), np.float32(0.10258372), np.float32(0.11425003), np.float32(0.14367324), np.float32(0.16040674), np.float32(0.12612061), np.float32(0.116272464), np.float32(0.10027073), np.float32(0.10505091), np.float32(0.07755451), np.float32(0.06975785), np.float32(0.06707035), np.float32(0.06324281), np.float32(0.059222832), np.float32(0.057102572), np.float32(0.0521773), np.float32(0.052253697), np.float32(0.05661563), np.float32(0.06271804), np.float32(0.06460967), np.float32(0.07058268), np.float32(0.08372736), np.float32(0.09223929), np.float32(0.09146614), np.float32(0.10703935), np.float32(0.12971596), np.float32(0.13943574), np.float32(0.14244868), np.float32(0.16134502), np.float32(0.1859835), np.float32(0.23172925), np.float32(0.23541112), np.float32(0.2776449), np.float32(0.3152213), np.float32(0.3184625), np.float32(0.34145746), np.float32(0.40757057), np.float32(0.45550665), np.float32(0.49341863), np.float32(0.52698743), np.float32(0.5605636), np.float32(0.54894423), np.float32(0.5513316), np.float32(0.54322594), np.float32(0.54651576), np.float32(0.54614455), np.float32(0.5587301), np.float32(0.60257006)], 'MEAPHDSKREAKILSVAASDNVIPLLETFRENSSHFILVMPFMRYSVNELLQDKKLSGPQMKNCLKDLFSGLAHIHGQGIIHRDIKPSNILLKSLDGPAYLSDFGIAWAPGVVGAEPADSKITDVGTTCYRPPELLFGNTSYGCNLDLWAAGCTVAEVLDPNHATLFDSGELGSDLALIQSMFKKLGTPNLDVWPEAAGFRDWGKVQFYEYPAQEWSALLPSVSEAERDLDGRGKDFGGIGEAWSWMQSGTACQLGAINGHPLTTSSPVSPADVRTSAFPLSMASFFGLGRNRQKSPQELAHETKELTVRLAQEEKPNPKIEEALAMDLQQMKIRLQGTPDTEVSPESVLEQLGAIMNEDLLYVLAINIHKLPFESRKDAQVIFSTAFRYKRPGQNEPEVLHHIVTFRPEIIIALCRGYDRRESAMPCGGVLREALKYDAICALLLYDEPTEDGSPLDLANVNPDLPSSGNGVLWKFFDWIDKGAFEVSADAFNTFRTNFDTFFAKYNSILIQSESYVTKRQSIKLLGEILLDRANYNVMTQYVDSGDHLKIIMRLLRDDRKMINYEGFHVFKVFVANPNKSHAVQKILIGNREKLLRFLPAFLEDRTEDEQFIDEKSFLIRQIEQLPAQPTVPPPAV': [np.float32(0.81302434), np.float32(0.7371994), np.float32(0.5892434), np.float32(0.56571), np.float32(0.5577176), np.float32(0.5272602), np.float32(0.52307504), np.float32(0.503284), np.float32(0.51970166), np.float32(0.49294293), np.float32(0.45146316), np.float32(0.3921311), np.float32(0.34773687), np.float32(0.28322765), np.float32(0.1925553), np.float32(0.17652911), np.float32(0.15552397), np.float32(0.12829694), np.float32(0.13276054), np.float32(0.14801696), np.float32(0.13916402), np.float32(0.13269241), np.float32(0.12881976), np.float32(0.12600487), np.float32(0.10764211), np.float32(0.10103764), np.float32(0.09511971), np.float32(0.08278876), np.float32(0.07230081), np.float32(0.067472726), np.float32(0.05809536), np.float32(0.052550122), np.float32(0.049470715), np.float32(0.046247777), np.float32(0.045120407), np.float32(0.040791698), np.float32(0.040418677), np.float32(0.043776073), np.float32(0.04640751), np.float32(0.042707108), np.float32(0.046247743), np.float32(0.055225555), np.float32(0.059407078), np.float32(0.059948135), np.float32(0.059183978), np.float32(0.063908), np.float32(0.065857075), np.float32(0.08144839), np.float32(0.095854454), np.float32(0.08443698), np.float32(0.09093332), np.float32(0.10675767), np.float32(0.10636748), np.float32(0.097039156), np.float32(0.10378918), np.float32(0.11099117), np.float32(0.09812377), np.float32(0.09260835), np.float32(0.10760772), np.float32(0.115315914), np.float32(0.10683569), np.float32(0.09897593), np.float32(0.11149328), np.float32(0.10491044), np.float32(0.093582444), np.float32(0.08881823), np.float32(0.07610917), np.float32(0.06567184), np.float32(0.06073751), np.float32(0.05514404), np.float32(0.05059129), np.float32(0.048703294), np.float32(0.04621176), np.float32(0.046329033), np.float32(0.040545765), np.float32(0.034361742), np.float32(0.032450695), np.float32(0.035978816), np.float32(0.03314834), np.float32(0.025755372), np.float32(0.02447466), np.float32(0.02956538), np.float32(0.027789174), np.float32(0.02794879), np.float32(0.03227993), np.float32(0.033342127), np.float32(0.0320611), np.float32(0.032710485), np.float32(0.029260177), np.float32(0.024819838), np.float32(0.023620196), np.float32(0.02222609), np.float32(0.023933863), np.float32(0.02326488), np.float32(0.02139122), np.float32(0.01948414), np.float32(0.01898158), np.float32(0.020035421), np.float32(0.019926148), np.float32(0.019960651), np.float32(0.022404721), np.float32(0.023325043), np.float32(0.025594827), np.float32(0.028946009), np.float32(0.037663635), np.float32(0.044957187), np.float32(0.057647172), np.float32(0.061125312), np.float32(0.06410148), np.float32(0.08591386), np.float32(0.08112209), np.float32(0.092251875), np.float32(0.10753672), np.float32(0.10482173), np.float32(0.09584286), np.float32(0.07437086), np.float32(0.07047174), np.float32(0.07123635), np.float32(0.0658519), np.float32(0.06608729), np.float32(0.06965703), np.float32(0.07420546), np.float32(0.070401825), np.float32(0.062595226), np.float32(0.066756696), np.float32(0.06580363), np.float32(0.06309648), np.float32(0.072182156), np.float32(0.06095004), np.float32(0.053742945), np.float32(0.04645947), np.float32(0.040108375), np.float32(0.034783445), np.float32(0.02885763), np.float32(0.028121725), np.float32(0.026147645), np.float32(0.021457182), np.float32(0.019554518), np.float32(0.018921927), np.float32(0.019278154), np.float32(0.017863423), np.float32(0.017595123), np.float32(0.017189046), np.float32(0.015842767), np.float32(0.01597206), np.float32(0.015471409), np.float32(0.015035834), np.float32(0.015253133), np.float32(0.016527293), np.float32(0.016667431), np.float32(0.01805214), np.float32(0.018190727), np.float32(0.017376186), np.float32(0.017359536), np.float32(0.016876563), np.float32(0.017568866), np.float32(0.019050017), np.float32(0.021341827), np.float32(0.02376462), np.float32(0.027059736), np.float32(0.027055183), np.float32(0.029006923), np.float32(0.030869205), np.float32(0.030684898), np.float32(0.028465252), np.float32(0.030910028), np.float32(0.029756805), np.float32(0.028343054), np.float32(0.027359627), np.float32(0.027543897), np.float32(0.027561508), np.float32(0.026630163), np.float32(0.028716926), np.float32(0.031136861), np.float32(0.027593968), np.float32(0.029078376), np.float32(0.03174957), np.float32(0.032929692), np.float32(0.037190337), np.float32(0.035630833), np.float32(0.033490986), np.float32(0.03245911), np.float32(0.0295353), np.float32(0.026332786), np.float32(0.030775964), np.float32(0.032242958), np.float32(0.030835679), np.float32(0.03485048), np.float32(0.036689382), np.float32(0.03795275), np.float32(0.04696813), np.float32(0.054601457), np.float32(0.05599086), np.float32(0.060721822), np.float32(0.067004845), np.float32(0.07765798), np.float32(0.067703664), np.float32(0.059611328), np.float32(0.065209106), np.float32(0.056793295), np.float32(0.05522027), np.float32(0.05453662), np.float32(0.05653882), np.float32(0.06806639), np.float32(0.057901103), np.float32(0.063607395), np.float32(0.076011926), np.float32(0.07267862), np.float32(0.066645674), np.float32(0.08433537), np.float32(0.086130135), np.float32(0.07718125), np.float32(0.08292352), np.float32(0.0902575), np.float32(0.08613663), np.float32(0.089652516), np.float32(0.098194644), np.float32(0.101171084), np.float32(0.12106339), np.float32(0.13075529), np.float32(0.14185262), np.float32(0.16012208), np.float32(0.15664254), np.float32(0.18031356), np.float32(0.2057142), np.float32(0.19869485), np.float32(0.19792335), np.float32(0.1983711), np.float32(0.20668349), np.float32(0.2376897), np.float32(0.25010532), np.float32(0.22856754), np.float32(0.32696864), np.float32(0.33775443), np.float32(0.4437015), np.float32(0.5048111), np.float32(0.5892215), np.float32(0.60574085), np.float32(0.6938629), np.float32(0.6198445), np.float32(0.47667897), np.float32(0.43369138), np.float32(0.4570522), np.float32(0.25347102), np.float32(0.17625064), np.float32(0.19623987), np.float32(0.16022426), np.float32(0.30036205), np.float32(0.36270157), np.float32(0.4675254), np.float32(0.42894036), np.float32(0.40171677), np.float32(0.41755623), np.float32(0.4933427), np.float32(0.52462584), np.float32(0.50930655), np.float32(0.583827), np.float32(0.6964861), np.float32(0.8482862), np.float32(0.90681547), np.float32(0.9373997), np.float32(0.9522066), np.float32(0.9573731), np.float32(0.96046686), np.float32(0.957443), np.float32(0.9588003), np.float32(0.96262634), np.float32(0.9683184), np.float32(0.96577126), np.float32(0.9645606), np.float32(0.9610339), np.float32(0.9494043), np.float32(0.952098), np.float32(0.9256733), np.float32(0.9244527), np.float32(0.9297088), np.float32(0.93593806), np.float32(0.92507166), np.float32(0.9153669), np.float32(0.9287657), np.float32(0.91485983), np.float32(0.9235557), np.float32(0.93025273), np.float32(0.9314181), np.float32(0.92916113), np.float32(0.93193954), np.float32(0.9040461), np.float32(0.88542277), np.float32(0.83465254), np.float32(0.7109955), np.float32(0.84841526), np.float32(0.80836934), np.float32(0.7545557), np.float32(0.8152527), np.float32(0.8191394), np.float32(0.80200315), np.float32(0.75536835), np.float32(0.7914873), np.float32(0.78762513), np.float32(0.7623813), np.float32(0.7005316), np.float32(0.68854904), np.float32(0.66813546), np.float32(0.63043016), np.float32(0.5881329), np.float32(0.6401608), np.float32(0.5571254), np.float32(0.5513891), np.float32(0.6379276), np.float32(0.6143755), np.float32(0.5114421), np.float32(0.50516695), np.float32(0.4926756), np.float32(0.5073877), np.float32(0.48290524), np.float32(0.46186477), np.float32(0.4467647), np.float32(0.41283396), np.float32(0.3958386), np.float32(0.39515597), np.float32(0.37010032), np.float32(0.35658735), np.float32(0.34602478), np.float32(0.36169672), np.float32(0.34116268), np.float32(0.31951025), np.float32(0.31623366), np.float32(0.24375324), np.float32(0.2525742), np.float32(0.27327165), np.float32(0.29793394), np.float32(0.31898132), np.float32(0.27451697), np.float32(0.27977008), np.float32(0.29047665), np.float32(0.32318732), np.float32(0.32224673), np.float32(0.29588825), np.float32(0.25033212), np.float32(0.26335686), np.float32(0.2780652), np.float32(0.23444979), np.float32(0.21109597), np.float32(0.22314562), np.float32(0.2437877), np.float32(0.24016759), np.float32(0.2432568), np.float32(0.23702972), np.float32(0.24256797), np.float32(0.19855161), np.float32(0.16133282), np.float32(0.1504888), np.float32(0.115495004), np.float32(0.08676087), np.float32(0.06959338), np.float32(0.05549343), np.float32(0.049230136), np.float32(0.04625319), np.float32(0.043851174), np.float32(0.04123299), np.float32(0.036095455), np.float32(0.040918693), np.float32(0.043743372), np.float32(0.045509823), np.float32(0.048735075), np.float32(0.058294058), np.float32(0.06206078), np.float32(0.061621435), np.float32(0.060882), np.float32(0.06760397), np.float32(0.06741363), np.float32(0.059429284), np.float32(0.05494404), np.float32(0.057518024), np.float32(0.05645504), np.float32(0.05413449), np.float32(0.05347299), np.float32(0.056612875), np.float32(0.061865233), np.float32(0.066422574), np.float32(0.07744172), np.float32(0.093111485), np.float32(0.1012796), np.float32(0.10906812), np.float32(0.12667336), np.float32(0.13008349), np.float32(0.13359499), np.float32(0.12591594), np.float32(0.119489945), np.float32(0.09271317), np.float32(0.08443871), np.float32(0.08346424), np.float32(0.0810429), np.float32(0.07430991), np.float32(0.07748396), np.float32(0.07683434), np.float32(0.08037817), np.float32(0.08393263), np.float32(0.085847996), np.float32(0.07889684), np.float32(0.07270033), np.float32(0.06405672), np.float32(0.060511917), np.float32(0.05135248), np.float32(0.04141796), np.float32(0.03850738), np.float32(0.037051406), np.float32(0.033426385), np.float32(0.03290527), np.float32(0.033113), np.float32(0.03293509), np.float32(0.033685125), np.float32(0.036697958), np.float32(0.037876654), np.float32(0.037425727), np.float32(0.04292119), np.float32(0.046334706), np.float32(0.053852815), np.float32(0.053656295), np.float32(0.055130977), np.float32(0.048151467), np.float32(0.04772674), np.float32(0.049682245), np.float32(0.05057639), np.float32(0.05192527), np.float32(0.056276117), np.float32(0.057637043), np.float32(0.06156562), np.float32(0.066095226), np.float32(0.055189267), np.float32(0.052463274), np.float32(0.050023064), np.float32(0.042429637), np.float32(0.036712494), np.float32(0.031786554), np.float32(0.028822277), np.float32(0.02843394), np.float32(0.03016755), np.float32(0.032708637), np.float32(0.034125507), np.float32(0.037575115), np.float32(0.042384673), np.float32(0.045838296), np.float32(0.049007837), np.float32(0.056267835), np.float32(0.05471573), np.float32(0.05879402), np.float32(0.0702436), np.float32(0.09243825), np.float32(0.11822155), np.float32(0.12542382), np.float32(0.13257909), np.float32(0.14608867), np.float32(0.1634811), np.float32(0.1611901), np.float32(0.1589831), np.float32(0.18414912), np.float32(0.19823183), np.float32(0.21516588), np.float32(0.24594611), np.float32(0.24745204), np.float32(0.24488911), np.float32(0.24320975), np.float32(0.23753604), np.float32(0.23693557), np.float32(0.1920077), np.float32(0.17318119), np.float32(0.18733121), np.float32(0.16656093), np.float32(0.14537287), np.float32(0.14116149), np.float32(0.14869696), np.float32(0.14426489), np.float32(0.114614554), np.float32(0.10353759), np.float32(0.10154245), np.float32(0.08773806), np.float32(0.0738093), np.float32(0.07909725), np.float32(0.079215646), np.float32(0.06625371), np.float32(0.058729634), np.float32(0.061691828), np.float32(0.06155365), np.float32(0.0550587), np.float32(0.0628113), np.float32(0.07326712), np.float32(0.07468035), np.float32(0.0673366), np.float32(0.0745774), np.float32(0.08234976), np.float32(0.08062001), np.float32(0.08245802), np.float32(0.08672889), np.float32(0.08879217), np.float32(0.07850176), np.float32(0.076326676), np.float32(0.07780677), np.float32(0.07554166), np.float32(0.06522629), np.float32(0.065545216), np.float32(0.07269416), np.float32(0.07127813), np.float32(0.07304938), np.float32(0.076769024), np.float32(0.08212465), np.float32(0.079456106), np.float32(0.07663896), np.float32(0.08427594), np.float32(0.0863458), np.float32(0.085073374), np.float32(0.08125758), np.float32(0.081284106), np.float32(0.082104996), np.float32(0.07738924), np.float32(0.07597044), np.float32(0.079505056), np.float32(0.08033145), np.float32(0.072238766), np.float32(0.07124173), np.float32(0.071558975), np.float32(0.07456904), np.float32(0.08060972), np.float32(0.08881119), np.float32(0.091626465), np.float32(0.08303627), np.float32(0.08692033), np.float32(0.0821318), np.float32(0.073795564), np.float32(0.07198376), np.float32(0.07264787), np.float32(0.06770737), np.float32(0.06245021), np.float32(0.05923145), np.float32(0.058945615), np.float32(0.063060604), np.float32(0.07075862), np.float32(0.062192403), np.float32(0.0588279), np.float32(0.069272414), np.float32(0.06599237), np.float32(0.05495819), np.float32(0.052074086), np.float32(0.057150766), np.float32(0.052080568), np.float32(0.045420542), np.float32(0.045827832), np.float32(0.047897767), np.float32(0.048256993), np.float32(0.053019382), np.float32(0.05388773), np.float32(0.05236977), np.float32(0.052810293), np.float32(0.05410896), np.float32(0.05442747), np.float32(0.056790475), np.float32(0.058798123), np.float32(0.052758016), np.float32(0.05041941), np.float32(0.04704503), np.float32(0.040221512), np.float32(0.04275177), np.float32(0.04642245), np.float32(0.042014852), np.float32(0.044939615), np.float32(0.054110203), np.float32(0.06114545), np.float32(0.06730413), np.float32(0.08442288), np.float32(0.099371545), np.float32(0.093005985), np.float32(0.09149828), np.float32(0.08828056), np.float32(0.07701671), np.float32(0.06690318), np.float32(0.071556754), np.float32(0.071921654), np.float32(0.06467115), np.float32(0.06628559), np.float32(0.06720703), np.float32(0.07099356), np.float32(0.07403266), np.float32(0.07880582), np.float32(0.08595521), np.float32(0.08461821), np.float32(0.08189329), np.float32(0.09476757), np.float32(0.09530327), np.float32(0.085620485), np.float32(0.08429707), np.float32(0.08057212), np.float32(0.0722947), np.float32(0.06456148), np.float32(0.067052335), np.float32(0.07113447), np.float32(0.071896784), np.float32(0.07475878), np.float32(0.08708348), np.float32(0.09392211), np.float32(0.09802794), np.float32(0.10947624), np.float32(0.10829585), np.float32(0.106358156), np.float32(0.11459619), np.float32(0.12334067), np.float32(0.1304443), np.float32(0.121279344), np.float32(0.12537308), np.float32(0.13326357), np.float32(0.13981839), np.float32(0.14263779), np.float32(0.14666274), np.float32(0.15266952), np.float32(0.15570799), np.float32(0.15899432), np.float32(0.16218083), np.float32(0.18185869), np.float32(0.20610546), np.float32(0.2161507), np.float32(0.23175727), np.float32(0.27605084), np.float32(0.29776192), np.float32(0.3307041), np.float32(0.3669541), np.float32(0.42458287), np.float32(0.5298725), np.float32(0.58064985), np.float32(0.6167597), np.float32(0.63838), np.float32(0.6615392), np.float32(0.70333076), np.float32(0.7592317), np.float32(0.8533393), np.float32(0.89127696), np.float32(0.889009), np.float32(0.9200299), np.float32(0.9399902), np.float32(0.9472094)], 'MLSSVLFSCLNQLQNCRRHPGGEEVLLEQAGRDATESFEDVGHSTDAREMLKQYYIGELHPVRTSPLSNTGGNSPHFWSTWLIPIFGALVIGLMYRYYILDGRSS': [np.float32(0.3889658), np.float32(0.29207832), np.float32(0.2150114), np.float32(0.18579227), np.float32(0.18294996), np.float32(0.1879866), np.float32(0.28457716), np.float32(0.3328771), np.float32(0.39974985), np.float32(0.37843677), np.float32(0.32875237), np.float32(0.40833044), np.float32(0.48415104), np.float32(0.42750895), np.float32(0.3730243), np.float32(0.3677267), np.float32(0.4068187), np.float32(0.44336155), np.float32(0.4839697), np.float32(0.5105704), np.float32(0.54622406), np.float32(0.6179102), np.float32(0.6391776), np.float32(0.6560742), np.float32(0.7000254), np.float32(0.7304227), np.float32(0.80236083), np.float32(0.82814103), np.float32(0.85768056), np.float32(0.8700441), np.float32(0.8718306), np.float32(0.8803847), np.float32(0.88385), np.float32(0.8732673), np.float32(0.87941575), np.float32(0.8676007), np.float32(0.8455677), np.float32(0.84468335), np.float32(0.8203826), np.float32(0.7973409), np.float32(0.7832277), np.float32(0.7709875), np.float32(0.7602743), np.float32(0.7531218), np.float32(0.72694975), np.float32(0.67890495), np.float32(0.67292666), np.float32(0.6313631), np.float32(0.5979067), np.float32(0.60165435), np.float32(0.6163018), np.float32(0.6249322), np.float32(0.6116013), np.float32(0.61141086), np.float32(0.6355238), np.float32(0.6530827), np.float32(0.6673799), np.float32(0.66996914), np.float32(0.7197215), np.float32(0.7382266), np.float32(0.7735803), np.float32(0.7657771), np.float32(0.77030545), np.float32(0.77900124), np.float32(0.7939089), np.float32(0.8102825), np.float32(0.81623685), np.float32(0.80657613), np.float32(0.8289327), np.float32(0.8465089), np.float32(0.8690652), np.float32(0.87979233), np.float32(0.88542205), np.float32(0.89408684), np.float32(0.89389706), np.float32(0.87226224), np.float32(0.8540304), np.float32(0.84047955), np.float32(0.81266826), np.float32(0.7974726), np.float32(0.768687), np.float32(0.7376822), np.float32(0.7059648), np.float32(0.7115036), np.float32(0.72260207), np.float32(0.7150938), np.float32(0.7148084), np.float32(0.71483934), np.float32(0.69054204), np.float32(0.66211045), np.float32(0.64160526), np.float32(0.5706837), np.float32(0.53296584), np.float32(0.52477205), np.float32(0.5053718), np.float32(0.49319246), np.float32(0.5114788), np.float32(0.50293696), np.float32(0.5509938), np.float32(0.6472418), np.float32(0.6603559), np.float32(0.52769566), np.float32(0.51307225), np.float32(0.5479617), np.float32(0.5457949)], 'MSSFPQLENKAKGTSLGGHCRAGHPLPCAAQTPHTGHRLEPKGRRCRGPRGSATVCRCWRHACGRVREPPWCLQAGCVSTARGEAREPLRIKPQSYMWGSASLPRRTEQFPLRSTMFARGLKRKCDQEEVTEGFGTVPSYSLQRQSLLDMSLVKLQLCHMLVEPNLCRSVLIANTVRQIQEEMSRDGVWHPGAPQGAGRAPLDRLVSTEVLCRTARGPHGEQAVPESGESPSQTPAPGLCTVSLAQELRDPESGLWEMDSPRESRASFSKSLDQIFETLESKPPGSMEELLSDVESSYYDLDTVLTGVVSGSKPGLCGGLEGFTTAPSPPSSGCKSDLAELDHVVEILVET': [np.float32(0.97150177), np.float32(0.96885926), np.float32(0.9664824), np.float32(0.9648726), np.float32(0.9646409), np.float32(0.95483714), np.float32(0.9526709), np.float32(0.95330703), np.float32(0.94735354), np.float32(0.9503986), np.float32(0.95085984), np.float32(0.9476093), np.float32(0.94811887), np.float32(0.94741577), np.float32(0.9465985), np.float32(0.9482404), np.float32(0.9453096), np.float32(0.94329274), np.float32(0.94152856), np.float32(0.9418079), np.float32(0.9355597), np.float32(0.927463), np.float32(0.92213744), np.float32(0.911705), np.float32(0.9065328), np.float32(0.9074979), np.float32(0.88591707), np.float32(0.85516083), np.float32(0.8827566), np.float32(0.8881537), np.float32(0.89633834), np.float32(0.88492775), np.float32(0.8880519), np.float32(0.88762826), np.float32(0.85396147), np.float32(0.8516922), np.float32(0.8337437), np.float32(0.83251065), np.float32(0.852946), np.float32(0.82357895), np.float32(0.85062647), np.float32(0.83745253), np.float32(0.8155225), np.float32(0.80046535), np.float32(0.78629965), np.float32(0.81161374), np.float32(0.78028077), np.float32(0.7771475), np.float32(0.81934005), np.float32(0.8304742), np.float32(0.82184565), np.float32(0.81217337), np.float32(0.8186557), np.float32(0.820512), np.float32(0.7739721), np.float32(0.7519987), np.float32(0.6785509), np.float32(0.68599886), np.float32(0.7112436), np.float32(0.653989), np.float32(0.5778035), np.float32(0.48064506), np.float32(0.4395677), np.float32(0.39938036), np.float32(0.38934255), np.float32(0.3630017), np.float32(0.4370529), np.float32(0.4239743), np.float32(0.45516303), np.float32(0.461639), np.float32(0.5360997), np.float32(0.6238314), np.float32(0.63382304), np.float32(0.67877364), np.float32(0.7132006), np.float32(0.7448495), np.float32(0.80278414), np.float32(0.79306006), np.float32(0.7958015), np.float32(0.76025057), np.float32(0.7724977), np.float32(0.7678736), np.float32(0.79831046), np.float32(0.7827662), np.float32(0.8005489), np.float32(0.83118176), np.float32(0.8173712), np.float32(0.8385899), np.float32(0.8506999), np.float32(0.87526447), np.float32(0.87342155), np.float32(0.88364434), np.float32(0.8798181), np.float32(0.8669612), np.float32(0.8792268), np.float32(0.85688627), np.float32(0.8650841), np.float32(0.8743859), np.float32(0.84858936), np.float32(0.85313815), np.float32(0.8723019), np.float32(0.8604697), np.float32(0.8668021), np.float32(0.8531277), np.float32(0.8413409), np.float32(0.8245871), np.float32(0.8178338), np.float32(0.75728565), np.float32(0.7188054), np.float32(0.6752928), np.float32(0.6790246), np.float32(0.6633963), np.float32(0.6412427), np.float32(0.5452982), np.float32(0.5016403), np.float32(0.519974), np.float32(0.48359576), np.float32(0.44590485), np.float32(0.49808276), np.float32(0.47447163), np.float32(0.43863127), np.float32(0.39705688), np.float32(0.43612328), np.float32(0.4903921), np.float32(0.536837), np.float32(0.47607484), np.float32(0.5435653), np.float32(0.5655405), np.float32(0.54378766), np.float32(0.5535153), np.float32(0.5466922), np.float32(0.56138694), np.float32(0.5707898), np.float32(0.52628905), np.float32(0.52401364), np.float32(0.4575016), np.float32(0.42822126), np.float32(0.43044284), np.float32(0.42863342), np.float32(0.34861794), np.float32(0.33922538), np.float32(0.24304076), np.float32(0.26643154), np.float32(0.20779476), np.float32(0.17049168), np.float32(0.16697928), np.float32(0.15423132), np.float32(0.14106582), np.float32(0.12156524), np.float32(0.1255593), np.float32(0.11162878), np.float32(0.11591555), np.float32(0.118110254), np.float32(0.11414248), np.float32(0.10526902), np.float32(0.10311054), np.float32(0.09783339), np.float32(0.0885849), np.float32(0.08606337), np.float32(0.086808525), np.float32(0.07676637), np.float32(0.07838065), np.float32(0.07073625), np.float32(0.06350145), np.float32(0.063696034), np.float32(0.0713965), np.float32(0.07076951), np.float32(0.061389867), np.float32(0.06345389), np.float32(0.06989457), np.float32(0.08063096), np.float32(0.079445034), np.float32(0.08722618), np.float32(0.11492876), np.float32(0.1303533), np.float32(0.1365318), np.float32(0.14677759), np.float32(0.15300278), np.float32(0.15693878), np.float32(0.18592712), np.float32(0.18972135), np.float32(0.2213802), np.float32(0.26648113), np.float32(0.3158464), np.float32(0.3939427), np.float32(0.4840061), np.float32(0.5672505), np.float32(0.6127905), np.float32(0.6860545), np.float32(0.7450947), np.float32(0.78599614), np.float32(0.8322164), np.float32(0.8611286), np.float32(0.8663328), np.float32(0.8740362), np.float32(0.86303794), np.float32(0.8804779), np.float32(0.8694294), np.float32(0.85592216), np.float32(0.8721481), np.float32(0.8962817), np.float32(0.8697174), np.float32(0.8690952), np.float32(0.8579987), np.float32(0.83947897), np.float32(0.8728219), np.float32(0.83850217), np.float32(0.84489805), np.float32(0.8103195), np.float32(0.82571125), np.float32(0.84528375), np.float32(0.8487002), np.float32(0.8722347), np.float32(0.87719834), np.float32(0.91067755), np.float32(0.929519), np.float32(0.9337613), np.float32(0.9463092), np.float32(0.9498627), np.float32(0.9562335), np.float32(0.9618588), np.float32(0.9669338), np.float32(0.9689025), np.float32(0.9719701), np.float32(0.9729451), np.float32(0.972563), np.float32(0.9739199), np.float32(0.97487193), np.float32(0.97314936), np.float32(0.97216153), np.float32(0.9708), np.float32(0.9679596), np.float32(0.96659094), np.float32(0.9642648), np.float32(0.9611496), np.float32(0.959064), np.float32(0.9586409), np.float32(0.95919013), np.float32(0.95060575), np.float32(0.95413196), np.float32(0.9547627), np.float32(0.9478446), np.float32(0.9489363), np.float32(0.9449484), np.float32(0.9403912), np.float32(0.93500704), np.float32(0.94355035), np.float32(0.9384398), np.float32(0.9300468), np.float32(0.9318787), np.float32(0.9395582), np.float32(0.9422863), np.float32(0.95200765), np.float32(0.93911374), np.float32(0.9377953), np.float32(0.93969727), np.float32(0.9340178), np.float32(0.9196348), np.float32(0.92239887), np.float32(0.89018625), np.float32(0.83226496), np.float32(0.8303498), np.float32(0.8169915), np.float32(0.7850803), np.float32(0.761101), np.float32(0.7788591), np.float32(0.7827772), np.float32(0.72887325), np.float32(0.679071), np.float32(0.7155068), np.float32(0.6786052), np.float32(0.6498111), np.float32(0.6717345), np.float32(0.65679777), np.float32(0.5957354), np.float32(0.5939986), np.float32(0.6273663), np.float32(0.6263752), np.float32(0.6364859), np.float32(0.61974764), np.float32(0.64408726), np.float32(0.67044973), np.float32(0.65672034), np.float32(0.71903914), np.float32(0.7280115), np.float32(0.73529845), np.float32(0.73258936), np.float32(0.76091564), np.float32(0.7621828), np.float32(0.7232398), np.float32(0.69718313), np.float32(0.6808834), np.float32(0.67309517), np.float32(0.65665525), np.float32(0.6523281), np.float32(0.6570773), np.float32(0.617235), np.float32(0.62208015), np.float32(0.62902147), np.float32(0.6054295), np.float32(0.5884179), np.float32(0.5920422), np.float32(0.59502786), np.float32(0.6060603), np.float32(0.645299), np.float32(0.6324521), np.float32(0.7171811), np.float32(0.76030165), np.float32(0.80927384), np.float32(0.86054206), np.float32(0.89818877), np.float32(0.9068445), np.float32(0.9240676), np.float32(0.9413513), np.float32(0.95768476), np.float32(0.9626249), np.float32(0.96584773), np.float32(0.9657039), np.float32(0.9677679), np.float32(0.96970266), np.float32(0.96849924), np.float32(0.9696483), np.float32(0.9681055), np.float32(0.967927), np.float32(0.96639097), np.float32(0.96418667), np.float32(0.96139604), np.float32(0.9594081), np.float32(0.9569825), np.float32(0.9475566), np.float32(0.9308519), np.float32(0.9147156), np.float32(0.8897457), np.float32(0.87703574), np.float32(0.8587978), np.float32(0.8454151), np.float32(0.82379824), np.float32(0.7890461), np.float32(0.7836696), np.float32(0.75459385), np.float32(0.7100776), np.float32(0.62791467), np.float32(0.62176025), np.float32(0.57544965), np.float32(0.5570041), np.float32(0.55211633), np.float32(0.5680355), np.float32(0.5496308), np.float32(0.47931483), np.float32(0.42326176), np.float32(0.45143205)], 'MGVGDMDGVVLAWTAVFWLTAMADGLQVTVLDKKKVAMLFQPTVLRCHFSTSSRQPAVVQWKFKSYCQDRMGESLGMSSPRAQSLSKRNLEWDPYLDCLDSRRTVRVVASKQGSTVTLGDFYRGREITIVHDADLQIGKLMWGDSGLYYCIITTPDDLEGKNEDLAELLVLGRTGLLADLLPSFAVEIMPEWVFVGLVILGVFLFFVLVGICWCQCCPHSCCCYIRCPCCPESCCCPQALYEAGKAAKAGYPPSVSGVPGPYSIPSVPLGGTPPTGMLMDKPHPPPLAPSDSTGGSHSVRKGYRIQADKERDSMKVLYYVEKELAQFDPARRMRGRYNNTISELSSLHEDDSSFRQAYHQMRSKQFPVSGDLESNPDYWSGAVGGGSGASRGPSAMEYNREDRESFRLSCHSSPWAVEHPLLMFIK': [np.float32(0.26243007), np.float32(0.32443854), np.float32(0.35983422), np.float32(0.4174212), np.float32(0.67183757), np.float32(0.6814317), np.float32(0.6506193), np.float32(0.4692767), np.float32(0.5091786), np.float32(0.4372503), np.float32(0.50591487), np.float32(0.7440644), np.float32(0.44667974), np.float32(0.42315167), np.float32(0.45079002), np.float32(0.36200058), np.float32(0.16582187), np.float32(0.50896764), np.float32(0.3881517), np.float32(0.37298915), np.float32(0.52771074), np.float32(0.51009744), np.float32(0.51679623), np.float32(0.45543322), np.float32(0.46047488), np.float32(0.4292992), np.float32(0.4257597), np.float32(0.4495963), np.float32(0.43522158), np.float32(0.39641052), np.float32(0.3319877), np.float32(0.31327274), np.float32(0.30169788), np.float32(0.19335836), np.float32(0.1714754), np.float32(0.14034557), np.float32(0.121933654), np.float32(0.105086975), np.float32(0.10874286), np.float32(0.11384236), np.float32(0.12943722), np.float32(0.1440902), np.float32(0.17037067), np.float32(0.19267489), np.float32(0.17077193), np.float32(0.14443223), np.float32(0.14111449), np.float32(0.11806483), np.float32(0.11608665), np.float32(0.1127011), np.float32(0.117387176), np.float32(0.10885592), np.float32(0.118127555), np.float32(0.112118654), np.float32(0.1105794), np.float32(0.11271393), np.float32(0.12533298), np.float32(0.14601927), np.float32(0.15205911), np.float32(0.17414589), np.float32(0.19376841), np.float32(0.24124919), np.float32(0.24171191), np.float32(0.27162114), np.float32(0.27016842), np.float32(0.2695474), np.float32(0.28281343), np.float32(0.24034113), np.float32(0.23700869), np.float32(0.25557384), np.float32(0.25386986), np.float32(0.28414187), np.float32(0.28142613), np.float32(0.28495935), np.float32(0.28193682), np.float32(0.29319218), np.float32(0.31765434), np.float32(0.35821262), np.float32(0.35258612), np.float32(0.38665408), np.float32(0.38754758), np.float32(0.3026689), np.float32(0.307991), np.float32(0.32624626), np.float32(0.30408424), np.float32(0.2735378), np.float32(0.28629783), np.float32(0.2670082), np.float32(0.24468568), np.float32(0.23656814), np.float32(0.23019111), np.float32(0.22242647), np.float32(0.16869251), np.float32(0.12680502), np.float32(0.11857963), np.float32(0.097833835), np.float32(0.08544673), np.float32(0.081510365), np.float32(0.07877351), np.float32(0.0765264), np.float32(0.077450395), np.float32(0.07243413), np.float32(0.07905337), np.float32(0.07928224), np.float32(0.07738253), np.float32(0.07604983), np.float32(0.07061636), np.float32(0.07094035), np.float32(0.07315806), np.float32(0.062187847), np.float32(0.060667872), np.float32(0.0643941), np.float32(0.062721394), np.float32(0.060328573), np.float32(0.060235642), np.float32(0.053823605), np.float32(0.051083118), np.float32(0.05406429), np.float32(0.05156726), np.float32(0.054999106), np.float32(0.05846113), np.float32(0.06370414), np.float32(0.06368102), np.float32(0.053668305), np.float32(0.05023017), np.float32(0.047331337), np.float32(0.042833943), np.float32(0.04500383), np.float32(0.040951498), np.float32(0.042037476), np.float32(0.04125089), np.float32(0.042042468), np.float32(0.04601948), np.float32(0.0541809), np.float32(0.056029573), np.float32(0.048404433), np.float32(0.041892733), np.float32(0.03409679), np.float32(0.026012521), np.float32(0.024809025), np.float32(0.022691496), np.float32(0.02277665), np.float32(0.02302626), np.float32(0.023902887), np.float32(0.02978101), np.float32(0.03576354), np.float32(0.039505716), np.float32(0.05357041), np.float32(0.06438263), np.float32(0.07354148), np.float32(0.091384165), np.float32(0.1056841), np.float32(0.109374195), np.float32(0.1114732), np.float32(0.11362194), np.float32(0.109565765), np.float32(0.09561294), np.float32(0.085575335), np.float32(0.087714255), np.float32(0.09067003), np.float32(0.096313044), np.float32(0.115156636), np.float32(0.14338818), np.float32(0.14928202), np.float32(0.18904269), np.float32(0.18728091), np.float32(0.19106156), np.float32(0.19525962), np.float32(0.15815885), np.float32(0.18006189), np.float32(0.20665269), np.float32(0.19416532), np.float32(0.18437022), np.float32(0.121153735), np.float32(0.12266764), np.float32(0.18403472), np.float32(0.19908749), np.float32(0.20589837), np.float32(0.21064219), np.float32(0.20757975), np.float32(0.25302365), np.float32(0.33209673), np.float32(0.29780957), np.float32(0.33872098), np.float32(0.29856995), np.float32(0.2838224), np.float32(0.26709667), np.float32(0.32465795), np.float32(0.32628337), np.float32(0.33514583), np.float32(0.3256259), np.float32(0.30910975), np.float32(0.3445509), np.float32(0.365622), np.float32(0.4591705), np.float32(0.47476223), np.float32(0.49116167), np.float32(0.46400407), np.float32(0.47822216), np.float32(0.46257877), np.float32(0.46129453), np.float32(0.49807075), np.float32(0.54052716), np.float32(0.5618177), np.float32(0.573082), np.float32(0.6129801), np.float32(0.6393799), np.float32(0.6557351), np.float32(0.65399224), np.float32(0.6466923), np.float32(0.63606703), np.float32(0.6306474), np.float32(0.65556014), np.float32(0.6631436), np.float32(0.65979624), np.float32(0.63913), np.float32(0.65556896), np.float32(0.62864554), np.float32(0.61979055), np.float32(0.6405603), np.float32(0.68491083), np.float32(0.6983927), np.float32(0.70447123), np.float32(0.7623644), np.float32(0.77127624), np.float32(0.77202123), np.float32(0.802072), np.float32(0.8173894), np.float32(0.85116094), np.float32(0.8765031), np.float32(0.8942877), np.float32(0.9070186), np.float32(0.9137192), np.float32(0.9297428), np.float32(0.9425656), np.float32(0.95475876), np.float32(0.95382226), np.float32(0.9531595), np.float32(0.95061564), np.float32(0.94901335), np.float32(0.9218375), np.float32(0.9205335), np.float32(0.9191741), np.float32(0.9287686), np.float32(0.91266036), np.float32(0.9181293), np.float32(0.9359621), np.float32(0.9464076), np.float32(0.9572436), np.float32(0.96397024), np.float32(0.9693029), np.float32(0.9789833), np.float32(0.9829669), np.float32(0.98273414), np.float32(0.9830746), np.float32(0.9831972), np.float32(0.9847899), np.float32(0.98486656), np.float32(0.98531485), np.float32(0.98552114), np.float32(0.9869278), np.float32(0.98475826), np.float32(0.9845917), np.float32(0.98303413), np.float32(0.98312646), np.float32(0.981835), np.float32(0.9819718), np.float32(0.9809899), np.float32(0.9810229), np.float32(0.9812639), np.float32(0.97946733), np.float32(0.98050964), np.float32(0.98053473), np.float32(0.97985566), np.float32(0.97953403), np.float32(0.98123175), np.float32(0.98154277), np.float32(0.9828457), np.float32(0.9833686), np.float32(0.9821523), np.float32(0.98000836), np.float32(0.9788976), np.float32(0.97760713), np.float32(0.9775236), np.float32(0.97737974), np.float32(0.9774474), np.float32(0.9740703), np.float32(0.96983993), np.float32(0.97255784), np.float32(0.970348), np.float32(0.96759063), np.float32(0.9662112), np.float32(0.96462107), np.float32(0.95713526), np.float32(0.95123255), np.float32(0.94207406), np.float32(0.93443), np.float32(0.9282106), np.float32(0.91522884), np.float32(0.90016407), np.float32(0.8871696), np.float32(0.8628999), np.float32(0.8457457), np.float32(0.83987033), np.float32(0.81185746), np.float32(0.7656884), np.float32(0.7142272), np.float32(0.67585224), np.float32(0.6052058), np.float32(0.54532033), np.float32(0.5127899), np.float32(0.45868373), np.float32(0.4305754), np.float32(0.3846856), np.float32(0.36570874), np.float32(0.32573584), np.float32(0.31187624), np.float32(0.31754312), np.float32(0.2953989), np.float32(0.3009862), np.float32(0.29390395), np.float32(0.29435432), np.float32(0.30267724), np.float32(0.27443805), np.float32(0.29225057), np.float32(0.310632), np.float32(0.32922426), np.float32(0.33406085), np.float32(0.33108836), np.float32(0.34113705), np.float32(0.35173652), np.float32(0.35682586), np.float32(0.36125144), np.float32(0.3673168), np.float32(0.3759794), np.float32(0.39060354), np.float32(0.4165862), np.float32(0.4155634), np.float32(0.40656418), np.float32(0.4163682), np.float32(0.43239194), np.float32(0.3907386), np.float32(0.38191563), np.float32(0.36002144), np.float32(0.35237563), np.float32(0.3412555), np.float32(0.33926845), np.float32(0.32957134), np.float32(0.3322413), np.float32(0.26798314), np.float32(0.26298746), np.float32(0.30689907), np.float32(0.34985307), np.float32(0.3519105), np.float32(0.36991358), np.float32(0.41549847), np.float32(0.47566754), np.float32(0.49472603), np.float32(0.5160285), np.float32(0.58045214), np.float32(0.62200063), np.float32(0.63661045), np.float32(0.6560962), np.float32(0.71390617), np.float32(0.75016916), np.float32(0.8102424), np.float32(0.86859936), np.float32(0.89281267), np.float32(0.91382545), np.float32(0.9385876), np.float32(0.94788116), np.float32(0.9547354), np.float32(0.96128374), np.float32(0.9664669), np.float32(0.9685537), np.float32(0.9713017), np.float32(0.97462904), np.float32(0.97685367), np.float32(0.9780529), np.float32(0.97972244), np.float32(0.9797009), np.float32(0.9809473), np.float32(0.98137903), np.float32(0.98103905), np.float32(0.9805869), np.float32(0.9791965), np.float32(0.9788219), np.float32(0.97998595), np.float32(0.9820179), np.float32(0.9802161), np.float32(0.98010236), np.float32(0.9767428), np.float32(0.97625875), np.float32(0.9742097), np.float32(0.9696427), np.float32(0.956121), np.float32(0.9433636), np.float32(0.9264995), np.float32(0.92130065), np.float32(0.9129173), np.float32(0.90023357), np.float32(0.8735541), np.float32(0.8667285), np.float32(0.8578369), np.float32(0.86425835), np.float32(0.8306564), np.float32(0.8353817), np.float32(0.87940526), np.float32(0.8937757), np.float32(0.891352), np.float32(0.9121917), np.float32(0.92737883), np.float32(0.9289411), np.float32(0.9359358), np.float32(0.9414157), np.float32(0.93555605), np.float32(0.90916765), np.float32(0.87297255), np.float32(0.8431601), np.float32(0.82668954), np.float32(0.74495745), np.float32(0.7715771), np.float32(0.68609077), np.float32(0.44231358), np.float32(0.49358156), np.float32(0.5654499)], 'MLLLVIIPSHDKPIATTELVKRLRSLLDELSDMEQETTERNSLLPVASSLVNQNLLHHRDKGIRSFVACCIVELLRLCAPDAPFTLSQLEEIFQVILKLLSGLENPESTYYLQVYRILESLSNVKSAVLMVDLPNAESFLVSIFRLFFDISRKGTNKNVEFYMLDIIHQLINEINSVPQIAMNILFAQLISGHGVREYIGSPDSQNHGPAFQLARNIFRDSADRLQRYVCQYFSDIVFDTKDSVSDEKTTPEFIFAHNLVIQLWEYAPLTLLNIVPQFENELQAEQTSVRRVAIQTVRLMLPNHSLWSDYPKVWSAFCGRLNDKVTACRVDCVEKLMDVLRNPLASSDITNYVIQLYQGKLADTDEKVRIAALQAIGHLSLDIIKIHVPVEILKLMGDRLRDKKLSVRIQAIQTLSKIYHVAFPGLEAGEEVSLHLFSWIPSSLLEVFYINDEATNTTVDLAMNELVLQELNPDTNTRVNRLLVAMNHFSEKALRVFFMLQQRQLRFSGYCKYFIECCKNYNGGVIDENEEEMTSRLKKVIGAISSKTVNPSLNESSLQKFADTNDRQAYKMLIETFSPRNDYQTVLKNIKHLFKRMVSSMSNQHFECFRLLVYRCALFVFNKTTVMKLVNKIGSSQSNFQYANSAELLLQQLPLIHPEIYEELFTNMENMISSFGLKADVKVLKTLSHFAKKKKNFSVNSEVINTLMNLCFQGTDGQAKQAATVLALADNFFDMDSFVSKIVDGLHYDNSLSTRLSALTQLFLYRLDAVEKHADFITECLVKEIIQMVPQTNEDDVENDEWCEFQSLDHLYRCKVLAIKVLVNRLRAGYRSPEALEIAAPVLKLLNVILLTEGELSPHKNTSRLGKAHLRLITGKSLLKLASIPIYAEYLDFNTYLRTSLLCQDPLFDVRNAYIQNLQKRLQYRKLPMQFYAIVFLVVHDPEEEIISKMSLWICSQVIYFRKVRNYTMEYVITYLLHLLSHHPDISLSDNENVFDFVKYIQFYVENVASSENIPIIFHLVQRVKQNYDAIEPERKYVYMLSDFAQKIVQTKAQSMGWSLTTYPKQVKLPSTIFKPLPTSEEKQKFFAKNFLTPEIESAIEHMVRTSTISTAKLLSQTNSTRNGNREKIKRKRTGTRQPKAKKQNIKDKNQVHLPRRASTRVSTKQVNYAEAESSGASESSEASEDFEDDE': [np.float32(0.8825922), np.float32(0.89236087), np.float32(0.9157944), np.float32(0.9180579), np.float32(0.91174316), np.float32(0.8618988), np.float32(0.8320435), np.float32(0.73343223), np.float32(0.60473144), np.float32(0.42405137), np.float32(0.27119166), np.float32(0.2154434), np.float32(0.20807976), np.float32(0.1952418), np.float32(0.18848358), np.float32(0.16753185), np.float32(0.15468495), np.float32(0.1850033), np.float32(0.1889357), np.float32(0.20130454), np.float32(0.22488579), np.float32(0.2208468), np.float32(0.19726431), np.float32(0.17846988), np.float32(0.16302945), np.float32(0.1608631), np.float32(0.14243196), np.float32(0.1382188), np.float32(0.15015091), np.float32(0.14888634), np.float32(0.1538626), np.float32(0.16562381), np.float32(0.18417683), np.float32(0.18732345), np.float32(0.18505362), np.float32(0.19109023), np.float32(0.19583067), np.float32(0.23804066), np.float32(0.28883317), np.float32(0.27405804), np.float32(0.2710941), np.float32(0.28888118), np.float32(0.30484453), np.float32(0.24957503), np.float32(0.2344467), np.float32(0.24460751), np.float32(0.24122536), np.float32(0.20678516), np.float32(0.19481142), np.float32(0.2036804), np.float32(0.1862142), np.float32(0.14857887), np.float32(0.12386703), np.float32(0.10796731), np.float32(0.10421417), np.float32(0.09520813), np.float32(0.08175315), np.float32(0.07108294), np.float32(0.06269443), np.float32(0.05584025), np.float32(0.049463887), np.float32(0.044860784), np.float32(0.039635915), np.float32(0.037470844), np.float32(0.037181374), np.float32(0.034990266), np.float32(0.033094637), np.float32(0.0314402), np.float32(0.034117714), np.float32(0.0352), np.float32(0.032771666), np.float32(0.035800558), np.float32(0.034752592), np.float32(0.030561328), np.float32(0.028466526), np.float32(0.035412822), np.float32(0.034160748), np.float32(0.028018044), np.float32(0.031360116), np.float32(0.03699476), np.float32(0.03400665), np.float32(0.031450264), np.float32(0.037418433), np.float32(0.039342232), np.float32(0.037744462), np.float32(0.0363351), np.float32(0.043274578), np.float32(0.04443188), np.float32(0.040322218), np.float32(0.0481516), np.float32(0.056514896), np.float32(0.05674587), np.float32(0.055180665), np.float32(0.0540379), np.float32(0.05386975), np.float32(0.05418012), np.float32(0.05070278), np.float32(0.055421297), np.float32(0.054361533), np.float32(0.044304125), np.float32(0.042635668), np.float32(0.046409026), np.float32(0.039938577), np.float32(0.03604595), np.float32(0.04340825), np.float32(0.04552202), np.float32(0.039434064), np.float32(0.044622432), np.float32(0.055841617), np.float32(0.057866644), np.float32(0.0518879), np.float32(0.06767289), np.float32(0.07203462), np.float32(0.06979849), np.float32(0.06485141), np.float32(0.05855988), np.float32(0.045547288), np.float32(0.038537614), np.float32(0.033574905), np.float32(0.029513888), np.float32(0.030556012), np.float32(0.027735427), np.float32(0.032035228), np.float32(0.03716991), np.float32(0.036200363), np.float32(0.039212707), np.float32(0.046153773), np.float32(0.04326846), np.float32(0.038773466), np.float32(0.04268983), np.float32(0.046618816), np.float32(0.037062924), np.float32(0.033149865), np.float32(0.035579838), np.float32(0.032225166), np.float32(0.02561542), np.float32(0.02439986), np.float32(0.022339232), np.float32(0.020059548), np.float32(0.020266721), np.float32(0.023836227), np.float32(0.02910166), np.float32(0.030895464), np.float32(0.032995164), np.float32(0.0349515), np.float32(0.04244408), np.float32(0.041499007), np.float32(0.03634709), np.float32(0.037100542), np.float32(0.036907177), np.float32(0.03401743), np.float32(0.033772353), np.float32(0.036360145), np.float32(0.038391758), np.float32(0.035087377), np.float32(0.03572849), np.float32(0.039167173), np.float32(0.039459188), np.float32(0.03704932), np.float32(0.03802715), np.float32(0.047840077), np.float32(0.05178554), np.float32(0.054646615), np.float32(0.058825392), np.float32(0.055868853), np.float32(0.041465994), np.float32(0.03849173), np.float32(0.039030842), np.float32(0.036658652), np.float32(0.03043179), np.float32(0.025473468), np.float32(0.026167268), np.float32(0.023589354), np.float32(0.020496987), np.float32(0.019263795), np.float32(0.019370051), np.float32(0.020115672), np.float32(0.01723541), np.float32(0.018147843), np.float32(0.022424804), np.float32(0.022104677), np.float32(0.025457527), np.float32(0.02883847), np.float32(0.028905578), np.float32(0.02625641), np.float32(0.029588504), np.float32(0.030600745), np.float32(0.030185482), np.float32(0.02949949), np.float32(0.036749728), np.float32(0.042805154), np.float32(0.047300175), np.float32(0.055264715), np.float32(0.08046898), np.float32(0.10120782), np.float32(0.12064613), np.float32(0.13122317), np.float32(0.14128703), np.float32(0.14475004), np.float32(0.14761457), np.float32(0.14405945), np.float32(0.1385731), np.float32(0.12803526), np.float32(0.12870234), np.float32(0.13005877), np.float32(0.119693175), np.float32(0.10137607), np.float32(0.12281953), np.float32(0.12131029), np.float32(0.10844894), np.float32(0.10138923), np.float32(0.09753723), np.float32(0.09364793), np.float32(0.08203938), np.float32(0.07147448), np.float32(0.06927914), np.float32(0.06262085), np.float32(0.048909146), np.float32(0.043390136), np.float32(0.044336073), np.float32(0.042293474), np.float32(0.036931515), np.float32(0.037923697), np.float32(0.03906505), np.float32(0.035763036), np.float32(0.034677748), np.float32(0.037532926), np.float32(0.03856729), np.float32(0.03804758), np.float32(0.04282539), np.float32(0.050560616), np.float32(0.04846831), np.float32(0.047022536), np.float32(0.054783665), np.float32(0.065286115), np.float32(0.06712102), np.float32(0.07325811), np.float32(0.08709432), np.float32(0.09551731), np.float32(0.09528577), np.float32(0.114494964), np.float32(0.12309438), np.float32(0.1187681), np.float32(0.10401959), np.float32(0.10148357), np.float32(0.115654096), np.float32(0.11561274), np.float32(0.102342665), np.float32(0.10687247), np.float32(0.10156433), np.float32(0.09640691), np.float32(0.08310428), np.float32(0.07042746), np.float32(0.06340503), np.float32(0.053831235), np.float32(0.045004033), np.float32(0.04143434), np.float32(0.03781727), np.float32(0.033442095), np.float32(0.028139813), np.float32(0.023839833), np.float32(0.024245005), np.float32(0.022316711), np.float32(0.020230703), np.float32(0.02109671), np.float32(0.024479559), np.float32(0.024205562), np.float32(0.02546496), np.float32(0.0314562), np.float32(0.035173487), np.float32(0.035359975), np.float32(0.042304523), np.float32(0.053807024), np.float32(0.06629778), np.float32(0.079301216), np.float32(0.09317562), np.float32(0.103592016), np.float32(0.10028043), np.float32(0.103061646), np.float32(0.11568937), np.float32(0.11126887), np.float32(0.10316657), np.float32(0.09747792), np.float32(0.10698813), np.float32(0.10319857), np.float32(0.08408393), np.float32(0.08711303), np.float32(0.09533739), np.float32(0.08605699), np.float32(0.06792703), np.float32(0.07851474), np.float32(0.08355157), np.float32(0.07696573), np.float32(0.07194835), np.float32(0.07379025), np.float32(0.06217547), np.float32(0.061529823), np.float32(0.05903745), np.float32(0.050736036), np.float32(0.047990087), np.float32(0.04866348), np.float32(0.047741313), np.float32(0.04563738), np.float32(0.043840047), np.float32(0.04294019), np.float32(0.04298925), np.float32(0.043226574), np.float32(0.044715475), np.float32(0.048080627), np.float32(0.048960533), np.float32(0.05252329), np.float32(0.06465718), np.float32(0.07160781), np.float32(0.07652993), np.float32(0.077641524), np.float32(0.07618774), np.float32(0.07098475), np.float32(0.06883063), np.float32(0.07250163), np.float32(0.07665015), np.float32(0.06549944), np.float32(0.056105938), np.float32(0.06290428), np.float32(0.064647906), np.float32(0.050240476), np.float32(0.04827813), np.float32(0.05395512), np.float32(0.050127253), np.float32(0.046181872), np.float32(0.053476173), np.float32(0.06252063), np.float32(0.060968768), np.float32(0.059385825), np.float32(0.066643655), np.float32(0.06539933), np.float32(0.06135656), np.float32(0.061066058), np.float32(0.059193183), np.float32(0.055999383), np.float32(0.05456448), np.float32(0.052376844), np.float32(0.04724352), np.float32(0.04343171), np.float32(0.041808423), np.float32(0.042869546), np.float32(0.044979375), np.float32(0.044748306), np.float32(0.043858342), np.float32(0.05322974), np.float32(0.057887863), np.float32(0.056039713), np.float32(0.06524944), np.float32(0.075972736), np.float32(0.0740179), np.float32(0.07212979), np.float32(0.074855044), np.float32(0.06840846), np.float32(0.063618265), np.float32(0.05981472), np.float32(0.052670356), np.float32(0.045066018), np.float32(0.047637843), np.float32(0.047996935), np.float32(0.04848783), np.float32(0.046761036), np.float32(0.05018282), np.float32(0.058617912), np.float32(0.052764345), np.float32(0.057082675), np.float32(0.05938382), np.float32(0.060822826), np.float32(0.058196705), np.float32(0.04983518), np.float32(0.054220658), np.float32(0.048203878), np.float32(0.04524964), np.float32(0.038600072), np.float32(0.035177037), np.float32(0.033308502), np.float32(0.03173558), np.float32(0.030900957), np.float32(0.03024574), np.float32(0.03319563), np.float32(0.034161843), np.float32(0.034274522), np.float32(0.037971035), np.float32(0.039671008), np.float32(0.043253865), np.float32(0.046606332), np.float32(0.053499203), np.float32(0.05794014), np.float32(0.0690676), np.float32(0.078802), np.float32(0.07954488), np.float32(0.08233234), np.float32(0.08744218), np.float32(0.096067116), np.float32(0.086652555), np.float32(0.09406625), np.float32(0.08562009), np.float32(0.08375646), np.float32(0.085733086), np.float32(0.08621126), np.float32(0.07546891), np.float32(0.0805302), np.float32(0.09049825), np.float32(0.07900885), np.float32(0.07506732), np.float32(0.0812432), np.float32(0.08263392), np.float32(0.07014018), np.float32(0.05988348), np.float32(0.06781368), np.float32(0.065479025), np.float32(0.05777135), np.float32(0.058303807), np.float32(0.060334545), np.float32(0.0660225), np.float32(0.06911126), np.float32(0.077488914), np.float32(0.07301362), np.float32(0.06923502), np.float32(0.06282415), np.float32(0.065507025), np.float32(0.06529531), np.float32(0.060217015), np.float32(0.061354246), np.float32(0.063787155), np.float32(0.0596747), np.float32(0.055608258), np.float32(0.0604699), np.float32(0.0642242), np.float32(0.059279602), np.float32(0.05502588), np.float32(0.05721703), np.float32(0.05616453), np.float32(0.046631414), np.float32(0.041912407), np.float32(0.042638294), np.float32(0.037598707), np.float32(0.03598123), np.float32(0.0399805), np.float32(0.039052874), np.float32(0.03784854), np.float32(0.043081105), np.float32(0.045659132), np.float32(0.04853776), np.float32(0.046745554), np.float32(0.054498352), np.float32(0.058806665), np.float32(0.060661837), np.float32(0.06337129), np.float32(0.074425496), np.float32(0.079520255), np.float32(0.07079054), np.float32(0.06794666), np.float32(0.07009897), np.float32(0.079761624), np.float32(0.088072725), np.float32(0.0936217), np.float32(0.10499855), np.float32(0.11629207), np.float32(0.13072218), np.float32(0.13229747), np.float32(0.13352314), np.float32(0.1191805), np.float32(0.11650417), np.float32(0.10713725), np.float32(0.10127668), np.float32(0.0995563), np.float32(0.08766855), np.float32(0.08146122), np.float32(0.0796969), np.float32(0.07586176), np.float32(0.06912198), np.float32(0.07480401), np.float32(0.08051301), np.float32(0.072392605), np.float32(0.0722094), np.float32(0.079807274), np.float32(0.08135567), np.float32(0.06753058), np.float32(0.057225168), np.float32(0.057987113), np.float32(0.049721986), np.float32(0.03835994), np.float32(0.033290356), np.float32(0.031937312), np.float32(0.02771332), np.float32(0.026738126), np.float32(0.028267842), np.float32(0.031881902), np.float32(0.03419195), np.float32(0.03482273), np.float32(0.03967136), np.float32(0.04292467), np.float32(0.044115823), np.float32(0.04884331), np.float32(0.050882436), np.float32(0.044245344), np.float32(0.044951495), np.float32(0.04537982), np.float32(0.041943647), np.float32(0.03691635), np.float32(0.036259852), np.float32(0.036105707), np.float32(0.036059104), np.float32(0.039011657), np.float32(0.04462238), np.float32(0.04856363), np.float32(0.05683133), np.float32(0.062102627), np.float32(0.06917514), np.float32(0.07150091), np.float32(0.07061901), np.float32(0.06889252), np.float32(0.075845174), np.float32(0.08352144), np.float32(0.08452987), np.float32(0.09728055), np.float32(0.10030403), np.float32(0.097522475), np.float32(0.10255551), np.float32(0.12422883), np.float32(0.11977188), np.float32(0.1154783), np.float32(0.13253489), np.float32(0.14673837), np.float32(0.13900232), np.float32(0.13923709), np.float32(0.15522811), np.float32(0.15068348), np.float32(0.13836443), np.float32(0.13563465), np.float32(0.1321305), np.float32(0.13548377), np.float32(0.1398275), np.float32(0.13198566), np.float32(0.13990255), np.float32(0.14920737), np.float32(0.1496814), np.float32(0.15637979), np.float32(0.17524539), np.float32(0.17099832), np.float32(0.18435179), np.float32(0.1953515), np.float32(0.2227165), np.float32(0.22739804), np.float32(0.23431098), np.float32(0.25925255), np.float32(0.2549683), np.float32(0.27111024), np.float32(0.31683797), np.float32(0.34701905), np.float32(0.31873068), np.float32(0.32033557), np.float32(0.3374522), np.float32(0.33229622), np.float32(0.335301), np.float32(0.29348436), np.float32(0.29505196), np.float32(0.26976648), np.float32(0.23290427), np.float32(0.20591304), np.float32(0.17791532), np.float32(0.17084391), np.float32(0.16737059), np.float32(0.14935687), np.float32(0.16031557), np.float32(0.18687105), np.float32(0.16755708), np.float32(0.14490436), np.float32(0.13674016), np.float32(0.14750768), np.float32(0.13281846), np.float32(0.10443249), np.float32(0.109643176), np.float32(0.10054999), np.float32(0.08265183), np.float32(0.075019814), np.float32(0.07669495), np.float32(0.070274666), np.float32(0.06667168), np.float32(0.07088664), np.float32(0.07612501), np.float32(0.074377224), np.float32(0.07538692), np.float32(0.07521183), np.float32(0.07663569), np.float32(0.07816056), np.float32(0.07810381), np.float32(0.08082408), np.float32(0.0792942), np.float32(0.073031336), np.float32(0.06862328), np.float32(0.072744966), np.float32(0.061748806), np.float32(0.056521412), np.float32(0.06052553), np.float32(0.061735194), np.float32(0.044311613), np.float32(0.03989114), np.float32(0.04665036), np.float32(0.039047148), np.float32(0.029887073), np.float32(0.029013444), np.float32(0.031313177), np.float32(0.02545669), np.float32(0.023604453), np.float32(0.022808673), np.float32(0.022350179), np.float32(0.020996023), np.float32(0.023057718), np.float32(0.022380415), np.float32(0.019372327), np.float32(0.016218316), np.float32(0.01699435), np.float32(0.017953116), np.float32(0.017280657), np.float32(0.017613497), np.float32(0.023659002), np.float32(0.026033485), np.float32(0.03066006), np.float32(0.036948096), np.float32(0.047067374), np.float32(0.053559564), np.float32(0.060452558), np.float32(0.06666686), np.float32(0.07261407), np.float32(0.09271491), np.float32(0.09271451), np.float32(0.08899681), np.float32(0.10104235), np.float32(0.10202174), np.float32(0.10053015), np.float32(0.092823684), np.float32(0.08571296), np.float32(0.082659334), np.float32(0.087359056), np.float32(0.089480296), np.float32(0.0889252), np.float32(0.0865209), np.float32(0.09479785), np.float32(0.09739132), np.float32(0.088530935), np.float32(0.08695508), np.float32(0.08733911), np.float32(0.08994968), np.float32(0.08368441), np.float32(0.06629112), np.float32(0.06826777), np.float32(0.06802532), np.float32(0.057171002), np.float32(0.046245135), np.float32(0.05228552), np.float32(0.051446512), np.float32(0.04280658), np.float32(0.04591678), np.float32(0.0534671), np.float32(0.048317693), np.float32(0.046338197), np.float32(0.054661456), np.float32(0.064299494), np.float32(0.058643624), np.float32(0.058948625), np.float32(0.06403569), np.float32(0.06688926), np.float32(0.063952744), np.float32(0.06566903), np.float32(0.06614822), np.float32(0.069895595), np.float32(0.053970616), np.float32(0.057973612), np.float32(0.07013009), np.float32(0.06063566), np.float32(0.051759414), np.float32(0.059543025), np.float32(0.072903685), np.float32(0.06053632), np.float32(0.055877868), np.float32(0.07103574), np.float32(0.077524096), np.float32(0.07943102), np.float32(0.096207455), np.float32(0.115822904), np.float32(0.11278071), np.float32(0.114032246), np.float32(0.11489079), np.float32(0.11670477), np.float32(0.116652966), np.float32(0.1089853), np.float32(0.10008616), np.float32(0.09063068), np.float32(0.08658546), np.float32(0.07507928), np.float32(0.07096611), np.float32(0.073383756), np.float32(0.06968382), np.float32(0.066664495), np.float32(0.06950894), np.float32(0.06959168), np.float32(0.06902956), np.float32(0.071982235), np.float32(0.07872766), np.float32(0.07351512), np.float32(0.066255964), np.float32(0.06512704), np.float32(0.0581282), np.float32(0.060730968), np.float32(0.057782907), np.float32(0.049404733), np.float32(0.052268684), np.float32(0.051525336), np.float32(0.046652585), np.float32(0.040719777), np.float32(0.043382112), np.float32(0.045359407), np.float32(0.04032924), np.float32(0.04548543), np.float32(0.054838594), np.float32(0.05687554), np.float32(0.054165594), np.float32(0.064851165), np.float32(0.0708337), np.float32(0.07259222), np.float32(0.07327317), np.float32(0.0669463), np.float32(0.0580232), np.float32(0.051909756), np.float32(0.053252023), np.float32(0.042692028), np.float32(0.039161783), np.float32(0.0379467), np.float32(0.03835325), np.float32(0.03962746), np.float32(0.045968007), np.float32(0.0498245), np.float32(0.060528114), np.float32(0.07056696), np.float32(0.073653996), np.float32(0.07215628), np.float32(0.07985643), np.float32(0.07575879), np.float32(0.073273085), np.float32(0.070704564), np.float32(0.070310675), np.float32(0.064693555), np.float32(0.061580412), np.float32(0.053256616), np.float32(0.04943433), np.float32(0.050673794), np.float32(0.0496494), np.float32(0.047995772), np.float32(0.045976948), np.float32(0.048346236), np.float32(0.046776377), np.float32(0.043309484), np.float32(0.04078168), np.float32(0.04282891), np.float32(0.041345183), np.float32(0.043638285), np.float32(0.039318245), np.float32(0.034919698), np.float32(0.0362895), np.float32(0.037766967), np.float32(0.03355519), np.float32(0.02983711), np.float32(0.03131248), np.float32(0.033176146), np.float32(0.029562544), np.float32(0.030017603), np.float32(0.037444092), np.float32(0.04166852), np.float32(0.03589645), np.float32(0.034886785), np.float32(0.04224485), np.float32(0.043213546), np.float32(0.0392857), np.float32(0.043561425), np.float32(0.054599807), np.float32(0.054372672), np.float32(0.06189367), np.float32(0.08380411), np.float32(0.09235365), np.float32(0.09436843), np.float32(0.1014512), np.float32(0.12414399), np.float32(0.11756872), np.float32(0.12803766), np.float32(0.15140511), np.float32(0.15405731), np.float32(0.14616382), np.float32(0.14662209), np.float32(0.13621467), np.float32(0.1444109), np.float32(0.1366121), np.float32(0.12998988), np.float32(0.1403713), np.float32(0.14372939), np.float32(0.13647993), np.float32(0.13542508), np.float32(0.14000791), np.float32(0.1213141), np.float32(0.10331604), np.float32(0.0931382), np.float32(0.08292484), np.float32(0.06165983), np.float32(0.043073155), np.float32(0.03686546), np.float32(0.035252854), np.float32(0.029148698), np.float32(0.025467467), np.float32(0.025167286), np.float32(0.025285797), np.float32(0.025034528), np.float32(0.027248777), np.float32(0.028350174), np.float32(0.028835032), np.float32(0.029236523), np.float32(0.030855013), np.float32(0.0342096), np.float32(0.037263416), np.float32(0.040976264), np.float32(0.0404673), np.float32(0.042297155), np.float32(0.046604343), np.float32(0.049048077), np.float32(0.049164057), np.float32(0.0506312), np.float32(0.052463595), np.float32(0.054418966), np.float32(0.056682162), np.float32(0.059689734), np.float32(0.059485696), np.float32(0.05604844), np.float32(0.05822568), np.float32(0.05738907), np.float32(0.05149677), np.float32(0.053045154), np.float32(0.047308728), np.float32(0.04130936), np.float32(0.04148498), np.float32(0.042890526), np.float32(0.04122687), np.float32(0.038895223), np.float32(0.033926237), np.float32(0.034485567), np.float32(0.03844082), np.float32(0.048240285), np.float32(0.05056854), np.float32(0.0553718), np.float32(0.07103448), np.float32(0.083376974), np.float32(0.0862421), np.float32(0.09751137), np.float32(0.11257452), np.float32(0.10756459), np.float32(0.110468015), np.float32(0.113100596), np.float32(0.119363435), np.float32(0.12502396), np.float32(0.12939338), np.float32(0.13672632), np.float32(0.15868704), np.float32(0.17999566), np.float32(0.16349487), np.float32(0.14525372), np.float32(0.14158876), np.float32(0.13972294), np.float32(0.12582172), np.float32(0.105469085), np.float32(0.08664984), np.float32(0.06875256), np.float32(0.053121332), np.float32(0.044400904), np.float32(0.040327877), np.float32(0.037356183), np.float32(0.039243862), np.float32(0.03967527), np.float32(0.0350623), np.float32(0.038938653), np.float32(0.040886328), np.float32(0.04187787), np.float32(0.040533416), np.float32(0.040092874), np.float32(0.041154385), np.float32(0.042443734), np.float32(0.043053053), np.float32(0.03948241), np.float32(0.037799183), np.float32(0.037697583), np.float32(0.037224293), np.float32(0.03853719), np.float32(0.04172407), np.float32(0.042509507), np.float32(0.046355203), np.float32(0.051465884), np.float32(0.054877706), np.float32(0.055865362), np.float32(0.06362393), np.float32(0.07094363), np.float32(0.067740306), np.float32(0.07081354), np.float32(0.06976876), np.float32(0.07496184), np.float32(0.07963867), np.float32(0.07315757), np.float32(0.083802626), np.float32(0.09502281), np.float32(0.11286208), np.float32(0.11028444), np.float32(0.11456723), np.float32(0.11456246), np.float32(0.12171588), np.float32(0.13079557), np.float32(0.12679103), np.float32(0.12697995), np.float32(0.11567687), np.float32(0.11988025), np.float32(0.113138504), np.float32(0.11682387), np.float32(0.107009955), np.float32(0.113290586), np.float32(0.0987219), np.float32(0.09621521), np.float32(0.083674975), np.float32(0.07189052), np.float32(0.07241536), np.float32(0.062228702), np.float32(0.07910799), np.float32(0.09300351), np.float32(0.100228325), np.float32(0.09168709), np.float32(0.091814026), np.float32(0.08816263), np.float32(0.064262785), np.float32(0.06257314), np.float32(0.05614733), np.float32(0.04157122), np.float32(0.04188685), np.float32(0.04433942), np.float32(0.058790706), np.float32(0.05949038), np.float32(0.056742985), np.float32(0.054797277), np.float32(0.057687756), np.float32(0.06409787), np.float32(0.063830815), np.float32(0.068511285), np.float32(0.075073466), np.float32(0.08485973), np.float32(0.10612021), np.float32(0.09819986), np.float32(0.095585525), np.float32(0.094860904), np.float32(0.08466461), np.float32(0.077473), np.float32(0.053545147), np.float32(0.050798357), np.float32(0.050303508), np.float32(0.05029977), np.float32(0.038680285), np.float32(0.042186536), np.float32(0.04176615), np.float32(0.043324217), np.float32(0.05145646), np.float32(0.055263218), np.float32(0.068921834), np.float32(0.08788131), np.float32(0.083581336), np.float32(0.09294082), np.float32(0.10188029), np.float32(0.105496086), np.float32(0.11097893), np.float32(0.11205376), np.float32(0.114938766), np.float32(0.11193326), np.float32(0.10240127), np.float32(0.099614635), np.float32(0.1027601), np.float32(0.11346179), np.float32(0.14053892), np.float32(0.12459227), np.float32(0.11582025), np.float32(0.15805013), np.float32(0.18132457), np.float32(0.18606149), np.float32(0.22200425), np.float32(0.33512533), np.float32(0.31351703), np.float32(0.33333778), np.float32(0.36361268), np.float32(0.374459), np.float32(0.3739543), np.float32(0.33788562), np.float32(0.27977103), np.float32(0.23960954), np.float32(0.20691723), np.float32(0.20615186), np.float32(0.1727796), np.float32(0.055096883), np.float32(0.053948548), np.float32(0.043186545), np.float32(0.04281802), np.float32(0.033367846), np.float32(0.027679784), np.float32(0.027093865), np.float32(0.026605157), np.float32(0.02372115), np.float32(0.023419011), np.float32(0.027946502), np.float32(0.026958583), np.float32(0.02686619), np.float32(0.032737464), np.float32(0.037765503), np.float32(0.03985325), np.float32(0.042680833), np.float32(0.05202063), np.float32(0.053796947), np.float32(0.053304117), np.float32(0.05957592), np.float32(0.06437239), np.float32(0.06648139), np.float32(0.06743546), np.float32(0.06289223), np.float32(0.05899438), np.float32(0.06278144), np.float32(0.05940028), np.float32(0.060799796), np.float32(0.06316), np.float32(0.062330995), np.float32(0.061617404), np.float32(0.06933828), np.float32(0.07323728), np.float32(0.075700484), np.float32(0.08010881), np.float32(0.08126294), np.float32(0.07422663), np.float32(0.0710063), np.float32(0.072723605), np.float32(0.08122098), np.float32(0.07426345), np.float32(0.07878694), np.float32(0.080958106), np.float32(0.07507332), np.float32(0.074768916), np.float32(0.07452366), np.float32(0.06798091), np.float32(0.06672974), np.float32(0.08501535), np.float32(0.09749728), np.float32(0.09971671), np.float32(0.11300231), np.float32(0.1597295), np.float32(0.17476733), np.float32(0.17197539), np.float32(0.19662616), np.float32(0.20087828), np.float32(0.23848888), np.float32(0.2576237), np.float32(0.28362665), np.float32(0.30386636), np.float32(0.30994123), np.float32(0.39318115), np.float32(0.46935788), np.float32(0.61420655), np.float32(0.5420055), np.float32(0.56518555), np.float32(0.64494234), np.float32(0.6942619), np.float32(0.67088574), np.float32(0.6847658), np.float32(0.6554056), np.float32(0.64014906), np.float32(0.6659709), np.float32(0.70587057), np.float32(0.69527817), np.float32(0.6715262), np.float32(0.718878), np.float32(0.68611276), np.float32(0.5832413), np.float32(0.5716479), np.float32(0.55665296), np.float32(0.52907664), np.float32(0.43778533), np.float32(0.44949043), np.float32(0.45783097), np.float32(0.39837846), np.float32(0.36695996), np.float32(0.35748637), np.float32(0.3395104), np.float32(0.32908022), np.float32(0.34369755), np.float32(0.33508337), np.float32(0.36878145), np.float32(0.39234936), np.float32(0.398131), np.float32(0.39226326), np.float32(0.40622327), np.float32(0.43322718), np.float32(0.4376768), np.float32(0.43510154), np.float32(0.43151543), np.float32(0.45493942), np.float32(0.46978548), np.float32(0.49524036), np.float32(0.5290655), np.float32(0.5454062), np.float32(0.5773473), np.float32(0.606513), np.float32(0.6344629), np.float32(0.7003368), np.float32(0.7598498), np.float32(0.81462854), np.float32(0.83660364), np.float32(0.88466847), np.float32(0.91540575), np.float32(0.9305072), np.float32(0.9390476), np.float32(0.95295465), np.float32(0.955754), np.float32(0.9595319), np.float32(0.963992), np.float32(0.96362054), np.float32(0.9669912), np.float32(0.97098327), np.float32(0.97312284), np.float32(0.9740728), np.float32(0.9759252), np.float32(0.9752807), np.float32(0.9778932), np.float32(0.97908795), np.float32(0.9783996), np.float32(0.9788265), np.float32(0.97853494), np.float32(0.9779825), np.float32(0.97728914), np.float32(0.9777534), np.float32(0.9783397), np.float32(0.9783167), np.float32(0.9776775), np.float32(0.977696), np.float32(0.9773179), np.float32(0.97602624), np.float32(0.9770752), np.float32(0.97760016), np.float32(0.9772046), np.float32(0.9777671), np.float32(0.9776309), np.float32(0.97800213), np.float32(0.9776249), np.float32(0.9777715), np.float32(0.97762394), np.float32(0.9783625), np.float32(0.9778867), np.float32(0.9776179), np.float32(0.9771145), np.float32(0.9768834), np.float32(0.97581375), np.float32(0.97525465), np.float32(0.97517407), np.float32(0.97624767), np.float32(0.9758095), np.float32(0.97594905), np.float32(0.9756497), np.float32(0.9760552), np.float32(0.9742848), np.float32(0.97387004), np.float32(0.97209984), np.float32(0.96864456), np.float32(0.97045195), np.float32(0.96960753), np.float32(0.967956), np.float32(0.9678711), np.float32(0.9674056), np.float32(0.97031873), np.float32(0.9703991), np.float32(0.9709764), np.float32(0.9707236), np.float32(0.9699468), np.float32(0.9692666), np.float32(0.9686719), np.float32(0.9660257), np.float32(0.96358746), np.float32(0.9614553), np.float32(0.95836234), np.float32(0.95887035), np.float32(0.9604132), np.float32(0.95789474), np.float32(0.95896953), np.float32(0.9614976)], 'MFTCISCRVAFEAADEQRAHFLTDWHRYNMKRRVANLPPVAAASFNEKVLERREQNAVRTDPRSLACAACNKQFSSENAFRTHVQSKKHRDREAAAASDERLGKKPVPAPAKVESEDDDGSEDEASEMDVDSEDDEEGDFEQKMANLRRRIKPADCLFCTRHSETVDENVGHMSSIHSFFIPDREILIDLAGLLSYLGEKVAVGNLCIFCPNGGKEFGSLEAVRKHMIDKNHCKLAYETDEDRAELADFYDFQGDDDEEDWEDEDGEEVGSDEEATDASDRPQRPKKASVALAADGLSLVLPSGRTLGHRSLKVYYDQRYRPSDDTDVDQSALKVALVRKKLADPSLALVPVAGGHGAFGRGQQLMKARNAGEAKWAKKQGRNFQDQSKREQFKTKVGYIHNSQKHFRDPLLQ': [np.float32(0.9124399), np.float32(0.88687843), np.float32(0.84571576), np.float32(0.8375314), np.float32(0.8296337), np.float32(0.79743654), np.float32(0.797802), np.float32(0.7864773), np.float32(0.7799369), np.float32(0.75410026), np.float32(0.72462505), np.float32(0.699574), np.float32(0.6612746), np.float32(0.60616004), np.float32(0.57173336), np.float32(0.58439416), np.float32(0.5671835), np.float32(0.55277467), np.float32(0.51577234), np.float32(0.51327866), np.float32(0.4874232), np.float32(0.48858497), np.float32(0.48990172), np.float32(0.4909939), np.float32(0.50288266), np.float32(0.5251881), np.float32(0.53895515), np.float32(0.53389853), np.float32(0.5522268), np.float32(0.5794331), np.float32(0.6226141), np.float32(0.64660746), np.float32(0.6154376), np.float32(0.63312966), np.float32(0.6254763), np.float32(0.65226805), np.float32(0.68848765), np.float32(0.67508847), np.float32(0.67392254), np.float32(0.6394056), np.float32(0.6322091), np.float32(0.6581181), np.float32(0.63569325), np.float32(0.62022674), np.float32(0.6273605), np.float32(0.6221422), np.float32(0.621852), np.float32(0.63072413), np.float32(0.63086677), np.float32(0.6212957), np.float32(0.64184994), np.float32(0.6436141), np.float32(0.6537893), np.float32(0.68939847), np.float32(0.6984341), np.float32(0.7188751), np.float32(0.7234178), np.float32(0.7223779), np.float32(0.7317734), np.float32(0.7433572), np.float32(0.7176358), np.float32(0.7216945), np.float32(0.71753234), np.float32(0.6945015), np.float32(0.71039325), np.float32(0.75227785), np.float32(0.776269), np.float32(0.7355259), np.float32(0.7022998), np.float32(0.6832602), np.float32(0.63834697), np.float32(0.6172442), np.float32(0.60182154), np.float32(0.5649079), np.float32(0.5504246), np.float32(0.558082), np.float32(0.5828064), np.float32(0.6363574), np.float32(0.6659458), np.float32(0.7075532), np.float32(0.70565915), np.float32(0.7062105), np.float32(0.71929157), np.float32(0.70682836), np.float32(0.70267874), np.float32(0.70863605), np.float32(0.7311088), np.float32(0.7368393), np.float32(0.7474043), np.float32(0.7798269), np.float32(0.8158302), np.float32(0.8417304), np.float32(0.8596387), np.float32(0.8699945), np.float32(0.8879165), np.float32(0.9065636), np.float32(0.9273697), np.float32(0.93656546), np.float32(0.95112514), np.float32(0.9617826), np.float32(0.9638213), np.float32(0.96704984), np.float32(0.97055525), np.float32(0.9718836), np.float32(0.9745471), np.float32(0.9756318), np.float32(0.9791214), np.float32(0.9813984), np.float32(0.98180133), np.float32(0.98317933), np.float32(0.9838524), np.float32(0.984846), np.float32(0.9852878), np.float32(0.98522955), np.float32(0.98453116), np.float32(0.9851686), np.float32(0.9850336), np.float32(0.9849311), np.float32(0.9850107), np.float32(0.98463285), np.float32(0.9840211), np.float32(0.9839977), np.float32(0.9837648), np.float32(0.98387724), np.float32(0.98358303), np.float32(0.98323786), np.float32(0.98212516), np.float32(0.9812982), np.float32(0.9786952), np.float32(0.9747192), np.float32(0.97065026), np.float32(0.96456915), np.float32(0.9562672), np.float32(0.9486348), np.float32(0.9353137), np.float32(0.9124396), np.float32(0.8917475), np.float32(0.88043237), np.float32(0.8740491), np.float32(0.8485486), np.float32(0.83761203), np.float32(0.8195828), np.float32(0.78976655), np.float32(0.76062876), np.float32(0.7327537), np.float32(0.69475704), np.float32(0.6518503), np.float32(0.5200046), np.float32(0.4040088), np.float32(0.34033614), np.float32(0.3033133), np.float32(0.29266706), np.float32(0.26077637), np.float32(0.28651378), np.float32(0.28336114), np.float32(0.2952204), np.float32(0.33639652), np.float32(0.30589238), np.float32(0.32213622), np.float32(0.336159), np.float32(0.36834437), np.float32(0.3665213), np.float32(0.29443374), np.float32(0.27104145), np.float32(0.23387651), np.float32(0.2162547), np.float32(0.20728946), np.float32(0.21112894), np.float32(0.20743757), np.float32(0.16014524), np.float32(0.1667586), np.float32(0.19594416), np.float32(0.20587654), np.float32(0.20774537), np.float32(0.19222878), np.float32(0.18621874), np.float32(0.17701213), np.float32(0.17205186), np.float32(0.14736444), np.float32(0.14446251), np.float32(0.11295957), np.float32(0.09872656), np.float32(0.093710095), np.float32(0.08267027), np.float32(0.083305724), np.float32(0.077831924), np.float32(0.07933957), np.float32(0.08749175), np.float32(0.09325515), np.float32(0.085934535), np.float32(0.08589725), np.float32(0.092032366), np.float32(0.0991117), np.float32(0.104804195), np.float32(0.087450564), np.float32(0.07344999), np.float32(0.05356661), np.float32(0.03609104), np.float32(0.038031332), np.float32(0.036278393), np.float32(0.04491947), np.float32(0.047612865), np.float32(0.0514492), np.float32(0.05974359), np.float32(0.062296096), np.float32(0.07219637), np.float32(0.07528659), np.float32(0.0741859), np.float32(0.066328265), np.float32(0.06897188), np.float32(0.060275584), np.float32(0.0523919), np.float32(0.05298547), np.float32(0.060513027), np.float32(0.061674222), np.float32(0.06574177), np.float32(0.066800185), np.float32(0.0765127), np.float32(0.096814334), np.float32(0.11306643), np.float32(0.11265976), np.float32(0.112372), np.float32(0.12043185), np.float32(0.12530021), np.float32(0.11800594), np.float32(0.11540063), np.float32(0.11754741), np.float32(0.11381872), np.float32(0.117534444), np.float32(0.13040444), np.float32(0.14031318), np.float32(0.15182795), np.float32(0.16851619), np.float32(0.18126151), np.float32(0.18124962), np.float32(0.20930083), np.float32(0.2605761), np.float32(0.2473992), np.float32(0.2520894), np.float32(0.28382376), np.float32(0.3141202), np.float32(0.3108624), np.float32(0.32518238), np.float32(0.3344315), np.float32(0.39309168), np.float32(0.5217297), np.float32(0.5602429), np.float32(0.6131928), np.float32(0.6545454), np.float32(0.69909585), np.float32(0.72589606), np.float32(0.7450659), np.float32(0.7562273), np.float32(0.77222), np.float32(0.7788272), np.float32(0.81820315), np.float32(0.84626466), np.float32(0.86590624), np.float32(0.88515896), np.float32(0.8983477), np.float32(0.91397274), np.float32(0.9305255), np.float32(0.94909894), np.float32(0.95739347), np.float32(0.96209496), np.float32(0.967607), np.float32(0.96912986), np.float32(0.97289205), np.float32(0.9751198), np.float32(0.97670126), np.float32(0.9770861), np.float32(0.97829205), np.float32(0.97920644), np.float32(0.98000985), np.float32(0.9809746), np.float32(0.9813487), np.float32(0.98018116), np.float32(0.98102206), np.float32(0.97812825), np.float32(0.9753313), np.float32(0.97234964), np.float32(0.9666833), np.float32(0.9622852), np.float32(0.9638479), np.float32(0.9587628), np.float32(0.95060986), np.float32(0.945438), np.float32(0.9342167), np.float32(0.9095753), np.float32(0.88385105), np.float32(0.8717583), np.float32(0.8527808), np.float32(0.8308515), np.float32(0.7916639), np.float32(0.7715704), np.float32(0.6972305), np.float32(0.55796117), np.float32(0.49774936), np.float32(0.3222457), np.float32(0.17558314), np.float32(0.15207903), np.float32(0.12490081), np.float32(0.11143578), np.float32(0.0945848), np.float32(0.092479624), np.float32(0.09129454), np.float32(0.10237278), np.float32(0.10523227), np.float32(0.10630417), np.float32(0.12461386), np.float32(0.13840804), np.float32(0.16209896), np.float32(0.1768123), np.float32(0.20156808), np.float32(0.22024456), np.float32(0.23466912), np.float32(0.25364032), np.float32(0.24610648), np.float32(0.22621289), np.float32(0.19947241), np.float32(0.20920199), np.float32(0.18931521), np.float32(0.21429051), np.float32(0.17535278), np.float32(0.18266004), np.float32(0.1739497), np.float32(0.2199868), np.float32(0.25420555), np.float32(0.3226729), np.float32(0.39185187), np.float32(0.44484463), np.float32(0.47339416), np.float32(0.48578623), np.float32(0.5750853), np.float32(0.5187356), np.float32(0.5140837), np.float32(0.49758428), np.float32(0.50970495), np.float32(0.51255333), np.float32(0.5890409), np.float32(0.5628483), np.float32(0.56971973), np.float32(0.547738), np.float32(0.6597494), np.float32(0.6021434), np.float32(0.67556983), np.float32(0.68300086), np.float32(0.67066145), np.float32(0.74164116), np.float32(0.87481517), np.float32(0.87614167), np.float32(0.86272895), np.float32(0.88518727), np.float32(0.8965717), np.float32(0.9043635), np.float32(0.91045815), np.float32(0.89957625), np.float32(0.9158882), np.float32(0.9152559), np.float32(0.9139789), np.float32(0.928595), np.float32(0.9356377), np.float32(0.9330804), np.float32(0.93017834), np.float32(0.92541033), np.float32(0.9069988), np.float32(0.8985704), np.float32(0.8991102), np.float32(0.87386656), np.float32(0.8598513), np.float32(0.84889525), np.float32(0.8270505), np.float32(0.8481313), np.float32(0.8070797), np.float32(0.77826893), np.float32(0.78567994), np.float32(0.7650347), np.float32(0.7634135), np.float32(0.73889756), np.float32(0.6880216), np.float32(0.67242044), np.float32(0.6557195), np.float32(0.6297387), np.float32(0.6347984), np.float32(0.6474879), np.float32(0.5897811), np.float32(0.5925748), np.float32(0.5809388), np.float32(0.53588384), np.float32(0.5693368), np.float32(0.55541956), np.float32(0.49390703), np.float32(0.47996274), np.float32(0.5010922), np.float32(0.5010134), np.float32(0.4657224), np.float32(0.4644753), np.float32(0.4573198), np.float32(0.45210394), np.float32(0.53582186), np.float32(0.7251537), np.float32(0.7587536), np.float32(0.79429626), np.float32(0.8022489), np.float32(0.8003317), np.float32(0.80666316), np.float32(0.79778934), np.float32(0.80409235), np.float32(0.803412), np.float32(0.8296482), np.float32(0.8181275), np.float32(0.8384875), np.float32(0.86738825)], 'MVAGEGGGVGVIWGGVCGGVAALVGAPRASAAPPRTATHPTTGRPPSSPGGPSRRAGMCTRTWWPRAPWAMATSAADADFLLHAVAGCRCSSPSWHHIPPPRRANSNSTSEINFSLIIGAVLIVAGLYLVLWEKSQERAIAAAKEASAAAAAAPRGVAVGGRWRRGGGLGREQVAEEHAVIGSVPEKEKSASLASFLQFSSSVLVLASLTRSLLLPSSIASLAQQSATNPPANRGIAPIPSPILQIRLPEMESCPSVKNILVLDSEGKRVAVKYYSDDWPSLSSKQAFEKSVFAKTQKTSARTEAEIVMFDSYIVVYKFIQDLHFFVTGGDEENELILASVLQGFSEAIDYLLRNKVHRRAALENLDLIFLCLDEVVDGGIVLETDAKAILEKVSGHGEGSGSLTEQKLSSALATAKEHFARSIFS': [np.float32(0.80450153), np.float32(0.65649575), np.float32(0.5898571), np.float32(0.54183656), np.float32(0.56038284), np.float32(0.60903525), np.float32(0.5548535), np.float32(0.45824012), np.float32(0.38274533), np.float32(0.41570082), np.float32(0.4742538), np.float32(0.69868565), np.float32(0.7911946), np.float32(0.8519576), np.float32(0.88948834), np.float32(0.90912706), np.float32(0.92119133), np.float32(0.9370754), np.float32(0.9341944), np.float32(0.93953633), np.float32(0.9263565), np.float32(0.9278125), np.float32(0.9241518), np.float32(0.9104678), np.float32(0.92007065), np.float32(0.91974604), np.float32(0.92175174), np.float32(0.92341304), np.float32(0.9282428), np.float32(0.93968046), np.float32(0.9330847), np.float32(0.9356755), np.float32(0.9462169), np.float32(0.95256656), np.float32(0.95807844), np.float32(0.9646547), np.float32(0.9715621), np.float32(0.9757648), np.float32(0.9805822), np.float32(0.9823492), np.float32(0.9829469), np.float32(0.98402274), np.float32(0.9849016), np.float32(0.9847627), np.float32(0.9841174), np.float32(0.9835556), np.float32(0.9832972), np.float32(0.98135304), np.float32(0.9786644), np.float32(0.9789524), np.float32(0.9742125), np.float32(0.97415775), np.float32(0.96865594), np.float32(0.9648452), np.float32(0.9609649), np.float32(0.95207584), np.float32(0.9450727), np.float32(0.93894386), np.float32(0.93780965), np.float32(0.93762976), np.float32(0.9459487), np.float32(0.9474942), np.float32(0.9415294), np.float32(0.9437423), np.float32(0.9325277), np.float32(0.9251078), np.float32(0.923282), np.float32(0.9248648), np.float32(0.90347654), np.float32(0.8891347), np.float32(0.87896436), np.float32(0.8714159), np.float32(0.8447741), np.float32(0.8397856), np.float32(0.83552796), np.float32(0.75902855), np.float32(0.7559929), np.float32(0.8354425), np.float32(0.84118086), np.float32(0.7899949), np.float32(0.7748549), np.float32(0.728575), np.float32(0.7327064), np.float32(0.7748839), np.float32(0.8004913), np.float32(0.84309465), np.float32(0.8399911), np.float32(0.82519376), np.float32(0.8158434), np.float32(0.84899414), np.float32(0.85211587), np.float32(0.86379784), np.float32(0.88459724), np.float32(0.8942537), np.float32(0.90651494), np.float32(0.9144136), np.float32(0.91880643), np.float32(0.93500453), np.float32(0.9347959), np.float32(0.944627), np.float32(0.9385756), np.float32(0.9285157), np.float32(0.9317579), np.float32(0.91428214), np.float32(0.8923807), np.float32(0.868207), np.float32(0.87982327), np.float32(0.8418695), np.float32(0.7955306), np.float32(0.74437225), np.float32(0.76262033), np.float32(0.7800681), np.float32(0.767429), np.float32(0.78792876), np.float32(0.74502426), np.float32(0.70335966), np.float32(0.71589726), np.float32(0.66562426), np.float32(0.5658146), np.float32(0.6236068), np.float32(0.6086363), np.float32(0.6228787), np.float32(0.65796393), np.float32(0.641592), np.float32(0.6627162), np.float32(0.6374544), np.float32(0.6729949), np.float32(0.68425226), np.float32(0.6232121), np.float32(0.59769756), np.float32(0.5559004), np.float32(0.5485508), np.float32(0.5451106), np.float32(0.60293674), np.float32(0.5846109), np.float32(0.5821109), np.float32(0.54215), np.float32(0.5684546), np.float32(0.6044341), np.float32(0.63155395), np.float32(0.6445372), np.float32(0.6711344), np.float32(0.7087993), np.float32(0.7412206), np.float32(0.77744764), np.float32(0.7819662), np.float32(0.7934906), np.float32(0.8540274), np.float32(0.8792454), np.float32(0.9240338), np.float32(0.93702745), np.float32(0.95612156), np.float32(0.96570176), np.float32(0.97024083), np.float32(0.97852314), np.float32(0.97699964), np.float32(0.9778767), np.float32(0.98118526), np.float32(0.97941244), np.float32(0.9775589), np.float32(0.97635955), np.float32(0.97785896), np.float32(0.98210436), np.float32(0.98161167), np.float32(0.9828903), np.float32(0.982079), np.float32(0.98337525), np.float32(0.9818247), np.float32(0.98004407), np.float32(0.9770304), np.float32(0.9762814), np.float32(0.9757195), np.float32(0.97377884), np.float32(0.9699159), np.float32(0.9666918), np.float32(0.9640169), np.float32(0.9667272), np.float32(0.94972664), np.float32(0.9217242), np.float32(0.8867743), np.float32(0.83376366), np.float32(0.74029064), np.float32(0.7049327), np.float32(0.6855749), np.float32(0.6602696), np.float32(0.6342802), np.float32(0.6179328), np.float32(0.604957), np.float32(0.5626934), np.float32(0.48222265), np.float32(0.40849164), np.float32(0.34840944), np.float32(0.35268867), np.float32(0.340588), np.float32(0.33880034), np.float32(0.2694247), np.float32(0.15738742), np.float32(0.14898753), np.float32(0.12884004), np.float32(0.116867565), np.float32(0.10690415), np.float32(0.09264007), np.float32(0.09356123), np.float32(0.07572426), np.float32(0.08229994), np.float32(0.07306724), np.float32(0.051230438), np.float32(0.053834073), np.float32(0.0731915), np.float32(0.09007793), np.float32(0.09056835), np.float32(0.073873125), np.float32(0.062451698), np.float32(0.085635096), np.float32(0.124432236), np.float32(0.15888767), np.float32(0.20397212), np.float32(0.2502957), np.float32(0.28203085), np.float32(0.32378036), np.float32(0.390553), np.float32(0.42814013), np.float32(0.42314744), np.float32(0.37172356), np.float32(0.4699855), np.float32(0.56600404), np.float32(0.62208134), np.float32(0.62637806), np.float32(0.6577741), np.float32(0.62285405), np.float32(0.66031504), np.float32(0.67809427), np.float32(0.7095674), np.float32(0.6845979), np.float32(0.60662365), np.float32(0.612806), np.float32(0.5804373), np.float32(0.518592), np.float32(0.4512095), np.float32(0.39160118), np.float32(0.37860078), np.float32(0.37328506), np.float32(0.31986222), np.float32(0.29092756), np.float32(0.24384417), np.float32(0.20828867), np.float32(0.20191301), np.float32(0.18283047), np.float32(0.1501604), np.float32(0.13162494), np.float32(0.09739367), np.float32(0.08750621), np.float32(0.0752964), np.float32(0.07175842), np.float32(0.0778341), np.float32(0.082115754), np.float32(0.09421231), np.float32(0.09451482), np.float32(0.091563344), np.float32(0.08694546), np.float32(0.07532169), np.float32(0.069365434), np.float32(0.062107187), np.float32(0.061378267), np.float32(0.055228572), np.float32(0.058114536), np.float32(0.06685719), np.float32(0.061164554), np.float32(0.062317386), np.float32(0.071640514), np.float32(0.068937704), np.float32(0.07480299), np.float32(0.08916089), np.float32(0.101787835), np.float32(0.11529797), np.float32(0.1282676), np.float32(0.13606657), np.float32(0.13695295), np.float32(0.14138298), np.float32(0.14758158), np.float32(0.14440665), np.float32(0.1438148), np.float32(0.1636072), np.float32(0.1953587), np.float32(0.20625575), np.float32(0.24215348), np.float32(0.27775297), np.float32(0.29639405), np.float32(0.32401186), np.float32(0.32208303), np.float32(0.32813603), np.float32(0.33496514), np.float32(0.335687), np.float32(0.33461556), np.float32(0.32159427), np.float32(0.3023973), np.float32(0.28572255), np.float32(0.2361904), np.float32(0.1918451), np.float32(0.16803728), np.float32(0.15852413), np.float32(0.15291259), np.float32(0.12784736), np.float32(0.120765455), np.float32(0.10568449), np.float32(0.093199156), np.float32(0.091113195), np.float32(0.0741463), np.float32(0.0657989), np.float32(0.060006905), np.float32(0.04803896), np.float32(0.04222506), np.float32(0.03688817), np.float32(0.03127377), np.float32(0.025526332), np.float32(0.02402565), np.float32(0.021804012), np.float32(0.024310306), np.float32(0.027551439), np.float32(0.03161436), np.float32(0.03773111), np.float32(0.042910337), np.float32(0.043247133), np.float32(0.04379426), np.float32(0.045934245), np.float32(0.04474207), np.float32(0.04447823), np.float32(0.047106925), np.float32(0.050101705), np.float32(0.050354242), np.float32(0.048946865), np.float32(0.058636744), np.float32(0.059839107), np.float32(0.052253462), np.float32(0.051536452), np.float32(0.058959972), np.float32(0.05535653), np.float32(0.049437035), np.float32(0.052342974), np.float32(0.05632944), np.float32(0.052105542), np.float32(0.04488458), np.float32(0.04817178), np.float32(0.05081073), np.float32(0.04712917), np.float32(0.044666138), np.float32(0.0479654), np.float32(0.049038693), np.float32(0.05103443), np.float32(0.052090622), np.float32(0.053717025), np.float32(0.055280972), np.float32(0.061327923), np.float32(0.07180876), np.float32(0.07138593), np.float32(0.06683959), np.float32(0.06592807), np.float32(0.068920396), np.float32(0.071906805), np.float32(0.06299229), np.float32(0.056776967), np.float32(0.053542223), np.float32(0.05427568), np.float32(0.056613293), np.float32(0.055428818), np.float32(0.0591377), np.float32(0.0643632), np.float32(0.06762078), np.float32(0.06266312), np.float32(0.065341815), np.float32(0.06307512), np.float32(0.056282345), np.float32(0.051138528), np.float32(0.057260737), np.float32(0.05922914), np.float32(0.05676651), np.float32(0.056906622), np.float32(0.059642676), np.float32(0.0583937), np.float32(0.05292969), np.float32(0.061466884), np.float32(0.07174646), np.float32(0.0721437), np.float32(0.08576578), np.float32(0.11210045), np.float32(0.1361979), np.float32(0.15522128), np.float32(0.16682912), np.float32(0.22163905), np.float32(0.24942127), np.float32(0.28618416), np.float32(0.31095374), np.float32(0.3275409), np.float32(0.35542798), np.float32(0.42512867), np.float32(0.49074754), np.float32(0.48385754), np.float32(0.50774896), np.float32(0.5223815), np.float32(0.5583351), np.float32(0.55220973), np.float32(0.5026641), np.float32(0.5071674), np.float32(0.5574261), np.float32(0.46279702), np.float32(0.46315378), np.float32(0.4629076), np.float32(0.5222845), np.float32(0.48684245), np.float32(0.42136917), np.float32(0.4097822), np.float32(0.3384759), np.float32(0.25940612), np.float32(0.20905955), np.float32(0.19174227), np.float32(0.18594879), np.float32(0.15738256), np.float32(0.14597581), np.float32(0.13293901), np.float32(0.12788437), np.float32(0.117596924), np.float32(0.14558396), np.float32(0.182044), np.float32(0.18414724), np.float32(0.20108022), np.float32(0.23864558)], 'MATREQQPEGRRLKVARIYLRASTDEQNLERQESLVAATRAAGYYVAGIYREKASGARADRPELLRMIADLQPGEVVVAEKIDRISRLPLAEAERLVASIRAKGAKLAVPGVVDLSELAAEANGVAKIVLESVQDMLLKLALQMARDDYEDRRERQRQGVQLAKAAGRYTGRKRDAGMHDRIITLRSGGSSIAKTAKLVGCSPSQVKRVWAAWNAQQQK': [np.float32(0.9129999), np.float32(0.9034616), np.float32(0.9035911), np.float32(0.888485), np.float32(0.8616013), np.float32(0.84188247), np.float32(0.7920304), np.float32(0.74146914), np.float32(0.7147291), np.float32(0.64814854), np.float32(0.62442285), np.float32(0.55424935), np.float32(0.50322086), np.float32(0.41961604), np.float32(0.39866537), np.float32(0.4084277), np.float32(0.3638163), np.float32(0.29955912), np.float32(0.31759128), np.float32(0.29865345), np.float32(0.26464963), np.float32(0.29573518), np.float32(0.2933783), np.float32(0.26580808), np.float32(0.25339127), np.float32(0.22505982), np.float32(0.21337348), np.float32(0.20170155), np.float32(0.21114014), np.float32(0.20431237), np.float32(0.20043233), np.float32(0.19668122), np.float32(0.18448116), np.float32(0.16891879), np.float32(0.15685607), np.float32(0.15417045), np.float32(0.15028878), np.float32(0.14172705), np.float32(0.12481915), np.float32(0.12559678), np.float32(0.15391897), np.float32(0.17435755), np.float32(0.18431787), np.float32(0.17097668), np.float32(0.17340088), np.float32(0.16448547), np.float32(0.19483963), np.float32(0.20148359), np.float32(0.22394621), np.float32(0.21240287), np.float32(0.22042708), np.float32(0.21264337), np.float32(0.19532047), np.float32(0.19481988), np.float32(0.20165941), np.float32(0.1930689), np.float32(0.16540714), np.float32(0.16451791), np.float32(0.18243177), np.float32(0.18810818), np.float32(0.18996161), np.float32(0.19005708), np.float32(0.1929593), np.float32(0.19422323), np.float32(0.1742756), np.float32(0.16685358), np.float32(0.15202579), np.float32(0.14787947), np.float32(0.15488301), np.float32(0.1571973), np.float32(0.13606657), np.float32(0.15011616), np.float32(0.1425834), np.float32(0.14332278), np.float32(0.13263613), np.float32(0.14726052), np.float32(0.14643252), np.float32(0.14361651), np.float32(0.13197671), np.float32(0.151276), np.float32(0.16388053), np.float32(0.14435263), np.float32(0.13910083), np.float32(0.14654592), np.float32(0.11997628), np.float32(0.09001584), np.float32(0.07585161), np.float32(0.07231332), np.float32(0.06387418), np.float32(0.07251487), np.float32(0.08624051), np.float32(0.11202703), np.float32(0.10986947), np.float32(0.1149715), np.float32(0.13167366), np.float32(0.13322982), np.float32(0.13235381), np.float32(0.1499594), np.float32(0.15954892), np.float32(0.14538296), np.float32(0.14870565), np.float32(0.16106942), np.float32(0.16012278), np.float32(0.15706639), np.float32(0.16072173), np.float32(0.17907439), np.float32(0.16921675), np.float32(0.15583266), np.float32(0.1667421), np.float32(0.20088618), np.float32(0.18642007), np.float32(0.20297603), np.float32(0.20535938), np.float32(0.16967967), np.float32(0.14118373), np.float32(0.13979012), np.float32(0.1391118), np.float32(0.11431468), np.float32(0.09073844), np.float32(0.10516891), np.float32(0.087675646), np.float32(0.08253567), np.float32(0.078717686), np.float32(0.081268385), np.float32(0.082432784), np.float32(0.07444014), np.float32(0.074264556), np.float32(0.084004775), np.float32(0.084841214), np.float32(0.07765497), np.float32(0.07822018), np.float32(0.09613003), np.float32(0.09054286), np.float32(0.08449641), np.float32(0.10389689), np.float32(0.105435155), np.float32(0.11017258), np.float32(0.120547414), np.float32(0.13689536), np.float32(0.13908839), np.float32(0.1715514), np.float32(0.19609866), np.float32(0.21279365), np.float32(0.20434485), np.float32(0.20295604), np.float32(0.2682488), np.float32(0.24565537), np.float32(0.2731529), np.float32(0.26502034), np.float32(0.296829), np.float32(0.29260555), np.float32(0.2820462), np.float32(0.32440728), np.float32(0.34258753), np.float32(0.3390624), np.float32(0.34871012), np.float32(0.35862622), np.float32(0.3678805), np.float32(0.37203565), np.float32(0.37140596), np.float32(0.41192856), np.float32(0.4737621), np.float32(0.5044347), np.float32(0.55459666), np.float32(0.59636736), np.float32(0.61854964), np.float32(0.6113062), np.float32(0.6072956), np.float32(0.6297914), np.float32(0.60529584), np.float32(0.5919609), np.float32(0.5975477), np.float32(0.6201713), np.float32(0.57745093), np.float32(0.60514706), np.float32(0.62187725), np.float32(0.6454169), np.float32(0.6484096), np.float32(0.674608), np.float32(0.6831224), np.float32(0.6403281), np.float32(0.5759944), np.float32(0.59324604), np.float32(0.7130922), np.float32(0.7198084), np.float32(0.67773765), np.float32(0.7786739), np.float32(0.8042429), np.float32(0.7306068), np.float32(0.7060716), np.float32(0.7272736), np.float32(0.6801057), np.float32(0.66506416), np.float32(0.659718), np.float32(0.6318692), np.float32(0.6912341), np.float32(0.7057598), np.float32(0.72886795), np.float32(0.7143831), np.float32(0.7024303), np.float32(0.6528011), np.float32(0.5963662), np.float32(0.5462652), np.float32(0.5239392), np.float32(0.51989114), np.float32(0.50399226), np.float32(0.44040653), np.float32(0.47361454), np.float32(0.45451614), np.float32(0.4179767), np.float32(0.39750263), np.float32(0.34302893), np.float32(0.342427), np.float32(0.3658248), np.float32(0.38288715), np.float32(0.39289278), np.float32(0.3878136), np.float32(0.40163568), np.float32(0.43650508)], 'MIVCDVKFSVGRDSASLVEFDNNDFRQGSVIEHDHHERDGFVSDEEEDEEMMFGNSEAVKQLFEKLAQEQLQSEIGTDVDDDDVNDMDGDKNNNGGKQVFDSSALATLLKGVRSTIDVEQNNVVVVDNQLNEEEKMKLEKLQQIRIKFLRLVLRLGLTTQESIAAQVLQRLTLIASGRDPRQTSQIFNLNAAEESAFNLEARGEILNHSLNVLVLGKSGVGKSATINSIFGKVKTKISAYGSATNSIKEIVGMVDGVSIRIFDTPGLKSSALEQCYNKKVLSMIQKLTKKKPLDIVLYVDRLDIQTKNLNDLPLLRTICNVFGPLIWRNTVITLTHAATAPPDGPLGSPLSYDVFVTQRNRAVQQAIGQVIGDEQINNLSLMNPVALVENHPSCRKNKNGHKVLPNGQTWRPLLLLLCYSMKILSEATSLSKTQEMFNYNKLFGFRVRTPSLPYLLSWLMQPRNHAKLASNQGGNDIGGFEMEFAELSDSDQEDDEDEYDRLLPFRPLKKSQVAKLSREQRKAYFEEYDCRVKLLQKKQWKEELRRMREIKKNKGKSEYGYTEEGAQNMESPNAVPTPLHDMIMPLSFDGDNPVFRYHFLESTSQFLTRPVLDANGWDHDCGYDGVTIENSLAIANKFPASFGVQVAKDKKDFNMQLESSVAAKHGENGSSMAGFDIQNIGKQLAYVVRGETEFKNFKRNKTCAGVSATFLGENVSTGLKVEDQIALGKCLLLMGSAGLMRSQGDSAYGTNVEVRFKEADFPIGQDQSSLSLSLVKWRGELALGANLQSQFSIGRSYKMAVRAGLNNKRSGQISVRTSSSEQLQIALVAVLPIVRAIYANFWSKACDRDPNSIF': [np.float32(0.9401591), np.float32(0.9553246), np.float32(0.9539949), np.float32(0.9552331), np.float32(0.95250165), np.float32(0.95456123), np.float32(0.9555341), np.float32(0.9576149), np.float32(0.9519664), np.float32(0.9492842), np.float32(0.9475896), np.float32(0.9446938), np.float32(0.9305397), np.float32(0.9289659), np.float32(0.934872), np.float32(0.92988193), np.float32(0.9331249), np.float32(0.93060774), np.float32(0.93344426), np.float32(0.93637604), np.float32(0.9439207), np.float32(0.94877464), np.float32(0.9446198), np.float32(0.9502829), np.float32(0.94977367), np.float32(0.9455078), np.float32(0.9455204), np.float32(0.9487067), np.float32(0.9514544), np.float32(0.95222455), np.float32(0.95419884), np.float32(0.9526991), np.float32(0.9550199), np.float32(0.9590389), np.float32(0.9596636), np.float32(0.95854795), np.float32(0.9580447), np.float32(0.95728076), np.float32(0.9566288), np.float32(0.9478504), np.float32(0.93719506), np.float32(0.9314831), np.float32(0.9274914), np.float32(0.9131586), np.float32(0.9003348), np.float32(0.8957745), np.float32(0.8762852), np.float32(0.8728866), np.float32(0.86429477), np.float32(0.8515436), np.float32(0.82599145), np.float32(0.78499955), np.float32(0.77198595), np.float32(0.74029684), np.float32(0.64367706), np.float32(0.5622926), np.float32(0.55329174), np.float32(0.54136056), np.float32(0.5234975), np.float32(0.49944332), np.float32(0.5133142), np.float32(0.50080895), np.float32(0.4928143), np.float32(0.5025035), np.float32(0.49819148), np.float32(0.49568114), np.float32(0.5070127), np.float32(0.502891), np.float32(0.52255315), np.float32(0.5544466), np.float32(0.6004066), np.float32(0.6819772), np.float32(0.7149826), np.float32(0.7436838), np.float32(0.80501), np.float32(0.8325631), np.float32(0.85694385), np.float32(0.8736536), np.float32(0.90941644), np.float32(0.94039214), np.float32(0.9511145), np.float32(0.9628549), np.float32(0.97215116), np.float32(0.97430557), np.float32(0.977512), np.float32(0.97940516), np.float32(0.97924244), np.float32(0.97904426), np.float32(0.9791854), np.float32(0.9765852), np.float32(0.97332305), np.float32(0.9687801), np.float32(0.95572656), np.float32(0.930173), np.float32(0.9018319), np.float32(0.8899191), np.float32(0.8613201), np.float32(0.83487916), np.float32(0.8179081), np.float32(0.8017862), np.float32(0.7437247), np.float32(0.7286252), np.float32(0.6504523), np.float32(0.5314923), np.float32(0.50278014), np.float32(0.42540637), np.float32(0.41918036), np.float32(0.38594285), np.float32(0.35829318), np.float32(0.27613184), np.float32(0.2827263), np.float32(0.2897363), np.float32(0.289099), np.float32(0.2771063), np.float32(0.24900426), np.float32(0.24493207), np.float32(0.25321153), np.float32(0.23634468), np.float32(0.25600228), np.float32(0.27947107), np.float32(0.28597757), np.float32(0.31323057), np.float32(0.31758043), np.float32(0.3396429), np.float32(0.37391), np.float32(0.3675186), np.float32(0.35435614), np.float32(0.3803009), np.float32(0.41954425), np.float32(0.359194), np.float32(0.35002443), np.float32(0.3439807), np.float32(0.33323425), np.float32(0.3133977), np.float32(0.26403734), np.float32(0.28286922), np.float32(0.23239502), np.float32(0.16303088), np.float32(0.18391483), np.float32(0.15460584), np.float32(0.1369857), np.float32(0.12939516), np.float32(0.15735662), np.float32(0.14641197), np.float32(0.14464194), np.float32(0.15126744), np.float32(0.19510008), np.float32(0.20791204), np.float32(0.21199128), np.float32(0.2025054), np.float32(0.17874266), np.float32(0.15246546), np.float32(0.11412309), np.float32(0.097720064), np.float32(0.09580047), np.float32(0.05475509), np.float32(0.05499374), np.float32(0.055823192), np.float32(0.05467914), np.float32(0.047458757), np.float32(0.05259657), np.float32(0.063049436), np.float32(0.06016182), np.float32(0.052244633), np.float32(0.06475414), np.float32(0.07980123), np.float32(0.074380346), np.float32(0.07954273), np.float32(0.07973009), np.float32(0.08975484), np.float32(0.09015612), np.float32(0.09271022), np.float32(0.09744708), np.float32(0.09588206), np.float32(0.1009706), np.float32(0.113958135), np.float32(0.11720313), np.float32(0.119866274), np.float32(0.12540106), np.float32(0.13338286), np.float32(0.1361422), np.float32(0.13619801), np.float32(0.1406948), np.float32(0.14604644), np.float32(0.14527693), np.float32(0.14509076), np.float32(0.14810987), np.float32(0.15412064), np.float32(0.15471749), np.float32(0.15287232), np.float32(0.15071748), np.float32(0.14166313), np.float32(0.14345051), np.float32(0.12938967), np.float32(0.118505485), np.float32(0.12892506), np.float32(0.12852535), np.float32(0.11852382), np.float32(0.10679364), np.float32(0.10512842), np.float32(0.09356701), np.float32(0.0908679), np.float32(0.08094776), np.float32(0.071726255), np.float32(0.066663235), np.float32(0.058322776), np.float32(0.054331303), np.float32(0.054238282), np.float32(0.053968888), np.float32(0.05532579), np.float32(0.05522371), np.float32(0.055018775), np.float32(0.05075416), np.float32(0.04850078), np.float32(0.041614782), np.float32(0.04259595), np.float32(0.040347107), np.float32(0.036777988), np.float32(0.035441484), np.float32(0.03635672), np.float32(0.038454458), np.float32(0.0343096), np.float32(0.039311625), np.float32(0.045024734), np.float32(0.05278102), np.float32(0.058634337), np.float32(0.07037399), np.float32(0.0832695), np.float32(0.10089266), np.float32(0.09945332), np.float32(0.101785675), np.float32(0.10491188), np.float32(0.10476617), np.float32(0.10933562), np.float32(0.1040256), np.float32(0.092926025), np.float32(0.09026022), np.float32(0.091857985), np.float32(0.09522957), np.float32(0.0847215), np.float32(0.07968006), np.float32(0.08701851), np.float32(0.09260456), np.float32(0.089384325), np.float32(0.0758303), np.float32(0.07611983), np.float32(0.07155107), np.float32(0.06931854), np.float32(0.062368), np.float32(0.061056945), np.float32(0.059956886), np.float32(0.060233384), np.float32(0.05386314), np.float32(0.054843437), np.float32(0.05729238), np.float32(0.05634732), np.float32(0.06009541), np.float32(0.056289554), np.float32(0.06105484), np.float32(0.06775715), np.float32(0.056411944), np.float32(0.059630737), np.float32(0.07015323), np.float32(0.08005643), np.float32(0.07500317), np.float32(0.072661504), np.float32(0.08290586), np.float32(0.086896904), np.float32(0.07610795), np.float32(0.07159958), np.float32(0.08155668), np.float32(0.0806673), np.float32(0.06654953), np.float32(0.07611971), np.float32(0.08864575), np.float32(0.080759645), np.float32(0.080398954), np.float32(0.08782201), np.float32(0.095298454), np.float32(0.102504194), np.float32(0.09797007), np.float32(0.0990396), np.float32(0.09508343), np.float32(0.08680369), np.float32(0.09035696), np.float32(0.08208697), np.float32(0.065831885), np.float32(0.058653247), np.float32(0.057047434), np.float32(0.055439666), np.float32(0.046475407), np.float32(0.046156622), np.float32(0.048310686), np.float32(0.051973034), np.float32(0.051398296), np.float32(0.06006081), np.float32(0.06890086), np.float32(0.06491222), np.float32(0.065130986), np.float32(0.07090324), np.float32(0.06791541), np.float32(0.058219757), np.float32(0.04508648), np.float32(0.035867732), np.float32(0.036737394), np.float32(0.03829708), np.float32(0.03579022), np.float32(0.03934218), np.float32(0.04600718), np.float32(0.044554047), np.float32(0.044580795), np.float32(0.04714125), np.float32(0.048724055), np.float32(0.04650348), np.float32(0.04610061), np.float32(0.04362554), np.float32(0.04725375), np.float32(0.047282394), np.float32(0.044531997), np.float32(0.036779936), np.float32(0.032846447), np.float32(0.030949274), np.float32(0.027869444), np.float32(0.026833989), np.float32(0.02784728), np.float32(0.026523285), np.float32(0.02930041), np.float32(0.03433259), np.float32(0.03522533), np.float32(0.042145852), np.float32(0.057780348), np.float32(0.08548701), np.float32(0.09222995), np.float32(0.11363366), np.float32(0.12853502), np.float32(0.14741531), np.float32(0.1461236), np.float32(0.15821639), np.float32(0.16854179), np.float32(0.18312608), np.float32(0.16871299), np.float32(0.16962713), np.float32(0.19211544), np.float32(0.16642323), np.float32(0.14775737), np.float32(0.1467195), np.float32(0.15348695), np.float32(0.19043584), np.float32(0.18364924), np.float32(0.17933418), np.float32(0.16996866), np.float32(0.13882646), np.float32(0.12557411), np.float32(0.118560344), np.float32(0.10732495), np.float32(0.08115316), np.float32(0.071370244), np.float32(0.06450232), np.float32(0.058469057), np.float32(0.051810168), np.float32(0.050627545), np.float32(0.050510656), np.float32(0.057414446), np.float32(0.06659989), np.float32(0.06860436), np.float32(0.073328994), np.float32(0.08332934), np.float32(0.091483034), np.float32(0.10025699), np.float32(0.098581195), np.float32(0.099780716), np.float32(0.101538666), np.float32(0.09591207), np.float32(0.08133369), np.float32(0.078384556), np.float32(0.09194422), np.float32(0.090751424), np.float32(0.09220699), np.float32(0.10391786), np.float32(0.12086102), np.float32(0.13400649), np.float32(0.13213706), np.float32(0.12882972), np.float32(0.16833934), np.float32(0.16649587), np.float32(0.16835377), np.float32(0.16259703), np.float32(0.17902078), np.float32(0.20752266), np.float32(0.21856771), np.float32(0.24534485), np.float32(0.27456036), np.float32(0.28498682), np.float32(0.2873285), np.float32(0.28584608), np.float32(0.27812588), np.float32(0.28070137), np.float32(0.2759586), np.float32(0.22879438), np.float32(0.27045444), np.float32(0.28112385), np.float32(0.24349038), np.float32(0.24078123), np.float32(0.26342458), np.float32(0.23097523), np.float32(0.18809178), np.float32(0.27072108), np.float32(0.15160899), np.float32(0.10219432), np.float32(0.087129794), np.float32(0.07225753), np.float32(0.04522566), np.float32(0.035626613), np.float32(0.033644654), np.float32(0.026913304), np.float32(0.02463958), np.float32(0.024120295), np.float32(0.027203085), np.float32(0.024312198), np.float32(0.025345284), np.float32(0.030307852), np.float32(0.033162866), np.float32(0.035275128), np.float32(0.03661819), np.float32(0.037347257), np.float32(0.03954443), np.float32(0.050508875), np.float32(0.054137595), np.float32(0.058901735), np.float32(0.06771463), np.float32(0.070134535), np.float32(0.07229214), np.float32(0.084330566), np.float32(0.08865345), np.float32(0.088383466), np.float32(0.0870672), np.float32(0.1032983), np.float32(0.09809029), np.float32(0.093426526), np.float32(0.088888295), np.float32(0.075050056), np.float32(0.06671923), np.float32(0.065522), np.float32(0.053544205), np.float32(0.04982997), np.float32(0.05011125), np.float32(0.043262854), np.float32(0.037994392), np.float32(0.039081544), np.float32(0.04339474), np.float32(0.04270976), np.float32(0.049552795), np.float32(0.052393403), np.float32(0.05405801), np.float32(0.054272547), np.float32(0.06596536), np.float32(0.07621662), np.float32(0.10001568), np.float32(0.11982518), np.float32(0.14440665), np.float32(0.1538824), np.float32(0.17401734), np.float32(0.17998452), np.float32(0.24992141), np.float32(0.37348157), np.float32(0.5626588), np.float32(0.73070043), np.float32(0.816669), np.float32(0.8408765), np.float32(0.88514054), np.float32(0.89998865), np.float32(0.9126136), np.float32(0.92492336), np.float32(0.9274486), np.float32(0.9373424), np.float32(0.9180981), np.float32(0.91653055), np.float32(0.934253), np.float32(0.9343396), np.float32(0.9313166), np.float32(0.9360366), np.float32(0.9403672), np.float32(0.9297428), np.float32(0.920355), np.float32(0.8977247), np.float32(0.87977165), np.float32(0.8555816), np.float32(0.84348834), np.float32(0.841281), np.float32(0.85453796), np.float32(0.83991164), np.float32(0.78197914), np.float32(0.76029897), np.float32(0.7253607), np.float32(0.68292654), np.float32(0.7063753), np.float32(0.7319585), np.float32(0.7110136), np.float32(0.6905741), np.float32(0.68041104), np.float32(0.65489364), np.float32(0.61891127), np.float32(0.56748736), np.float32(0.5555136), np.float32(0.5179942), np.float32(0.49656174), np.float32(0.5028477), np.float32(0.49313134), np.float32(0.46753946), np.float32(0.4656687), np.float32(0.48426226), np.float32(0.46205282), np.float32(0.40367785), np.float32(0.36471978), np.float32(0.34186846), np.float32(0.33855662), np.float32(0.33899447), np.float32(0.32116687), np.float32(0.3205507), np.float32(0.28938112), np.float32(0.22684926), np.float32(0.22153428), np.float32(0.21935302), np.float32(0.20329404), np.float32(0.20344909), np.float32(0.21169904), np.float32(0.23898329), np.float32(0.20635828), np.float32(0.20958498), np.float32(0.22994135), np.float32(0.24352708), np.float32(0.20568235), np.float32(0.18974246), np.float32(0.20121032), np.float32(0.19878286), np.float32(0.18537477), np.float32(0.1888603), np.float32(0.21361417), np.float32(0.2087789), np.float32(0.215051), np.float32(0.29428586), np.float32(0.32380623), np.float32(0.3554697), np.float32(0.38199577), np.float32(0.40973955), np.float32(0.47298455), np.float32(0.5040277), np.float32(0.5635901), np.float32(0.6205867), np.float32(0.63444215), np.float32(0.64140415), np.float32(0.6726259), np.float32(0.7038047), np.float32(0.70106083), np.float32(0.7170784), np.float32(0.75039595), np.float32(0.7869247), np.float32(0.82435066), np.float32(0.8534905), np.float32(0.8851242), np.float32(0.8994768), np.float32(0.9136513), np.float32(0.92610306), np.float32(0.94053507), np.float32(0.9494488), np.float32(0.9540115), np.float32(0.9576104), np.float32(0.9596988), np.float32(0.9497572), np.float32(0.94713074), np.float32(0.9386708), np.float32(0.9282536), np.float32(0.92331433), np.float32(0.9072323), np.float32(0.8797824), np.float32(0.86715215), np.float32(0.83728015), np.float32(0.83702826), np.float32(0.79833233), np.float32(0.77329373), np.float32(0.7356214), np.float32(0.6744269), np.float32(0.5719844), np.float32(0.50207686), np.float32(0.4551946), np.float32(0.293132), np.float32(0.18651462), np.float32(0.13561518), np.float32(0.118832946), np.float32(0.10155344), np.float32(0.086737074), np.float32(0.08277804), np.float32(0.06819044), np.float32(0.06620828), np.float32(0.06325763), np.float32(0.055423427), np.float32(0.056719486), np.float32(0.05545759), np.float32(0.061034903), np.float32(0.06071098), np.float32(0.06279806), np.float32(0.06355605), np.float32(0.063791744), np.float32(0.064415984), np.float32(0.06916014), np.float32(0.071384154), np.float32(0.07691441), np.float32(0.08773883), np.float32(0.090548426), np.float32(0.095496505), np.float32(0.09398736), np.float32(0.10104184), np.float32(0.11802357), np.float32(0.103620894), np.float32(0.105158634), np.float32(0.10620228), np.float32(0.09783581), np.float32(0.104060434), np.float32(0.10508673), np.float32(0.100088716), np.float32(0.099029474), np.float32(0.08489845), np.float32(0.0859262), np.float32(0.09459048), np.float32(0.113609485), np.float32(0.1127637), np.float32(0.08984584), np.float32(0.081264615), np.float32(0.08844246), np.float32(0.07405556), np.float32(0.062985554), np.float32(0.062420193), np.float32(0.050577614), np.float32(0.051159542), np.float32(0.044740085), np.float32(0.041304592), np.float32(0.048038546), np.float32(0.050132502), np.float32(0.06574045), np.float32(0.0803473), np.float32(0.09724145), np.float32(0.09312724), np.float32(0.10403027), np.float32(0.11562951), np.float32(0.1296006), np.float32(0.11643072), np.float32(0.117515214), np.float32(0.119474195), np.float32(0.11116466), np.float32(0.09959362), np.float32(0.12089767), np.float32(0.13388938), np.float32(0.13926628), np.float32(0.14097571), np.float32(0.15326436), np.float32(0.1861597), np.float32(0.20564067), np.float32(0.22582783), np.float32(0.2312089), np.float32(0.23571321), np.float32(0.21708423), np.float32(0.21148759), np.float32(0.19399452), np.float32(0.13662149), np.float32(0.12657437), np.float32(0.12586798), np.float32(0.1405664), np.float32(0.1346108), np.float32(0.11850689), np.float32(0.12038069), np.float32(0.14288066), np.float32(0.15734121), np.float32(0.16029844), np.float32(0.1625658), np.float32(0.15845735), np.float32(0.14540084), np.float32(0.1106686), np.float32(0.08496026), np.float32(0.06748533), np.float32(0.05881962), np.float32(0.05236312), np.float32(0.053645886), np.float32(0.05074768), np.float32(0.053839523), np.float32(0.057686586), np.float32(0.05632864), np.float32(0.0639069), np.float32(0.06971159), np.float32(0.071413904), np.float32(0.07869298), np.float32(0.08030688), np.float32(0.077426456), np.float32(0.08227049), np.float32(0.08641147), np.float32(0.075889006), np.float32(0.07840044), np.float32(0.080967784), np.float32(0.08310514), np.float32(0.08584707), np.float32(0.096101135), np.float32(0.103248775), np.float32(0.11235079), np.float32(0.12198171), np.float32(0.10790659), np.float32(0.10266979), np.float32(0.10546405), np.float32(0.11068423), np.float32(0.09521236), np.float32(0.09366084), np.float32(0.089896336), np.float32(0.094126344), np.float32(0.08134577), np.float32(0.075709075), np.float32(0.067280084), np.float32(0.060740013), np.float32(0.06121979), np.float32(0.059617046), np.float32(0.058537457), np.float32(0.054793626), np.float32(0.051653456), np.float32(0.047575563), np.float32(0.04344976), np.float32(0.040669702), np.float32(0.036778916), np.float32(0.034519266), np.float32(0.035019524), np.float32(0.03394926), np.float32(0.03316998), np.float32(0.032188598), np.float32(0.031434342), np.float32(0.033001326), np.float32(0.036735747), np.float32(0.038574822), np.float32(0.04239587), np.float32(0.04610293), np.float32(0.050663054), np.float32(0.054694977), np.float32(0.057750553), np.float32(0.055697963), np.float32(0.063501015), np.float32(0.058260947), np.float32(0.06450733), np.float32(0.06823258), np.float32(0.08056036), np.float32(0.080193184), np.float32(0.10385798), np.float32(0.11273939), np.float32(0.12671188), np.float32(0.13069893), np.float32(0.13820636), np.float32(0.15567641), np.float32(0.14774272), np.float32(0.17246613), np.float32(0.17744783), np.float32(0.17391394), np.float32(0.16030166), np.float32(0.15496293), np.float32(0.15415378), np.float32(0.1431036), np.float32(0.13460135), np.float32(0.12802553), np.float32(0.12240171), np.float32(0.11988866), np.float32(0.112930045), np.float32(0.12121127), np.float32(0.12097041), np.float32(0.13554382), np.float32(0.14186294), np.float32(0.1506251), np.float32(0.15322186), np.float32(0.14961132), np.float32(0.14831136), np.float32(0.1418738), np.float32(0.13419785), np.float32(0.1285644), np.float32(0.13122138), np.float32(0.14145377), np.float32(0.13173093), np.float32(0.12481655), np.float32(0.13364214), np.float32(0.15133418), np.float32(0.13045138), np.float32(0.14847647), np.float32(0.16143632), np.float32(0.15689424), np.float32(0.16194163), np.float32(0.16463965), np.float32(0.15779896), np.float32(0.13910906), np.float32(0.12373366), np.float32(0.1443488), np.float32(0.13771543), np.float32(0.16696694), np.float32(0.18224758), np.float32(0.19967267), np.float32(0.27430466), np.float32(0.32543588), np.float32(0.3930452), np.float32(0.45223102), np.float32(0.4757408), np.float32(0.49258485), np.float32(0.4929241), np.float32(0.54566085), np.float32(0.5783911), np.float32(0.6041611), np.float32(0.55211514), np.float32(0.61010927), np.float32(0.57402146), np.float32(0.5902761), np.float32(0.6544769), np.float32(0.68461657), np.float32(0.7083402), np.float32(0.6518172), np.float32(0.5872163), np.float32(0.50591314), np.float32(0.46621308), np.float32(0.46072662), np.float32(0.45245674), np.float32(0.40166754), np.float32(0.43065527), np.float32(0.478886), np.float32(0.40973917), np.float32(0.46342614), np.float32(0.42336348), np.float32(0.4530027), np.float32(0.4682652), np.float32(0.38153794), np.float32(0.45765352), np.float32(0.42060202), np.float32(0.39056835), np.float32(0.30114123), np.float32(0.34961396), np.float32(0.38451314), np.float32(0.47580716), np.float32(0.44357303), np.float32(0.29245308), np.float32(0.33261517), np.float32(0.46998593), np.float32(0.42944258), np.float32(0.4249155), np.float32(0.37176678), np.float32(0.36612296), np.float32(0.34230062), np.float32(0.36461097), np.float32(0.30210578), np.float32(0.25268972), np.float32(0.23117907), np.float32(0.26764485), np.float32(0.23180081), np.float32(0.26079208), np.float32(0.30272815), np.float32(0.36452147), np.float32(0.37705335), np.float32(0.39700726)], 'MEAAWRSRIPIWFPAIPGQTQSAWEEAAFFAAFQGPELSVPALQTRDASPASASSPDGCSGSPQGVNRAPPPPEPKVEAEPQPEPVPEPVKAEAPLPPPPPPPPPPPKKTEAVRELTVGINGFGRIGRLVLRACMEKGVKVVAVNDPFIDPEYMVYMFKYDSTHGRYTGSVEYKNGRLVVDNHEISVYQCKEPKEIPWKAVGSPYVVESTGVYLSLEAASAHITAGAQRVVISAPSPDAPMFVMGVNEIKYNPGSMNIVSNASCTTNCLAPLAKVIHERFGIVEGLMTTIHSYTATQKTVDGPSKKAWRDGRGAHQNIIPASTGAASAVGKVIPELKGKLTGMAFRVPTPDVSVVDLTCRLAQPTPYSAIKDAVKAAAKGPMAGILAYTEDEVVSTDFLGDAHSSIFDAKAGISLNDNFVKLISWYDNEYGYSHRVVDLLCYMFSRDS': [np.float32(0.9681106), np.float32(0.96330804), np.float32(0.9652874), np.float32(0.970687), np.float32(0.97395825), np.float32(0.9735301), np.float32(0.96965975), np.float32(0.9669416), np.float32(0.9631804), np.float32(0.9545716), np.float32(0.9481332), np.float32(0.9430812), np.float32(0.9347258), np.float32(0.91293013), np.float32(0.9023851), np.float32(0.8880814), np.float32(0.8783807), np.float32(0.8669662), np.float32(0.8636029), np.float32(0.85961825), np.float32(0.8522945), np.float32(0.84511113), np.float32(0.83833766), np.float32(0.8289892), np.float32(0.82450974), np.float32(0.82927245), np.float32(0.8179625), np.float32(0.79466456), np.float32(0.81242603), np.float32(0.8080601), np.float32(0.8094907), np.float32(0.7958149), np.float32(0.79687625), np.float32(0.77134675), np.float32(0.813248), np.float32(0.8315727), np.float32(0.84926873), np.float32(0.8633101), np.float32(0.8878055), np.float32(0.9031889), np.float32(0.9159274), np.float32(0.9269431), np.float32(0.9368305), np.float32(0.9477243), np.float32(0.9539817), np.float32(0.9594304), np.float32(0.964976), np.float32(0.96879435), np.float32(0.9723512), np.float32(0.9745214), np.float32(0.97686565), np.float32(0.97805667), np.float32(0.97988003), np.float32(0.9805424), np.float32(0.9818003), np.float32(0.9821714), np.float32(0.98380035), np.float32(0.9844939), np.float32(0.98470104), np.float32(0.9856086), np.float32(0.9856755), np.float32(0.9860411), np.float32(0.9864907), np.float32(0.9859825), np.float32(0.9861341), np.float32(0.9859679), np.float32(0.98586106), np.float32(0.9863132), np.float32(0.9864991), np.float32(0.98598135), np.float32(0.98652494), np.float32(0.98600405), np.float32(0.98650825), np.float32(0.9861522), np.float32(0.9860277), np.float32(0.9860281), np.float32(0.9860049), np.float32(0.9858255), np.float32(0.9852169), np.float32(0.9855489), np.float32(0.98542607), np.float32(0.98604625), np.float32(0.9865384), np.float32(0.9860778), np.float32(0.98639673), np.float32(0.98621756), np.float32(0.98635256), np.float32(0.98643225), np.float32(0.98630667), np.float32(0.98568535), np.float32(0.98591644), np.float32(0.98552656), np.float32(0.98477465), np.float32(0.9839273), np.float32(0.9819208), np.float32(0.9801058), np.float32(0.97787607), np.float32(0.9750566), np.float32(0.9681598), np.float32(0.9632031), np.float32(0.9492396), np.float32(0.9313894), np.float32(0.91257656), np.float32(0.8830266), np.float32(0.8547892), np.float32(0.82931554), np.float32(0.8133684), np.float32(0.79237866), np.float32(0.7555076), np.float32(0.73355687), np.float32(0.70754033), np.float32(0.6850923), np.float32(0.6313395), np.float32(0.58802557), np.float32(0.4995147), np.float32(0.39840657), np.float32(0.3157982), np.float32(0.25345758), np.float32(0.21177956), np.float32(0.14398244), np.float32(0.11916303), np.float32(0.08855986), np.float32(0.08004527), np.float32(0.06767918), np.float32(0.07093367), np.float32(0.075562276), np.float32(0.06952803), np.float32(0.06056005), np.float32(0.0654443), np.float32(0.05602409), np.float32(0.055853132), np.float32(0.05821436), np.float32(0.053752355), np.float32(0.048839755), np.float32(0.048706457), np.float32(0.05383359), np.float32(0.056160495), np.float32(0.055507038), np.float32(0.05895856), np.float32(0.06441136), np.float32(0.06546122), np.float32(0.06356488), np.float32(0.062342208), np.float32(0.06158598), np.float32(0.05752008), np.float32(0.05784389), np.float32(0.059854984), np.float32(0.057122357), np.float32(0.05155762), np.float32(0.04909794), np.float32(0.04560436), np.float32(0.055283602), np.float32(0.055338673), np.float32(0.06054231), np.float32(0.06494807), np.float32(0.06538193), np.float32(0.06752635), np.float32(0.066059835), np.float32(0.0634977), np.float32(0.058075316), np.float32(0.060213767), np.float32(0.058106128), np.float32(0.060918253), np.float32(0.06448062), np.float32(0.06466489), np.float32(0.07227985), np.float32(0.070551485), np.float32(0.07202771), np.float32(0.072419025), np.float32(0.07279831), np.float32(0.07992366), np.float32(0.085006654), np.float32(0.099439144), np.float32(0.0956076), np.float32(0.09313907), np.float32(0.08236619), np.float32(0.073902614), np.float32(0.07193272), np.float32(0.06490473), np.float32(0.06862546), np.float32(0.0721656), np.float32(0.07574087), np.float32(0.083157405), np.float32(0.0938245), np.float32(0.091617495), np.float32(0.097476296), np.float32(0.08855271), np.float32(0.086548895), np.float32(0.089328945), np.float32(0.089750655), np.float32(0.0972148), np.float32(0.09551504), np.float32(0.104482256), np.float32(0.100840546), np.float32(0.08999493), np.float32(0.081508525), np.float32(0.07706793), np.float32(0.08240372), np.float32(0.08495459), np.float32(0.08964905), np.float32(0.08679029), np.float32(0.08138273), np.float32(0.079685986), np.float32(0.07001977), np.float32(0.06097981), np.float32(0.05587163), np.float32(0.050664593), np.float32(0.043848716), np.float32(0.044644564), np.float32(0.043229017), np.float32(0.046068877), np.float32(0.04011471), np.float32(0.04008286), np.float32(0.040945992), np.float32(0.03886964), np.float32(0.03614206), np.float32(0.03632531), np.float32(0.040652886), np.float32(0.038955018), np.float32(0.038098376), np.float32(0.032529175), np.float32(0.030533846), np.float32(0.029337084), np.float32(0.03161117), np.float32(0.03554519), np.float32(0.041061692), np.float32(0.051748734), np.float32(0.052018717), np.float32(0.05653534), np.float32(0.0507362), np.float32(0.050218727), np.float32(0.04977274), np.float32(0.04523715), np.float32(0.044422776), np.float32(0.038649954), np.float32(0.04317494), np.float32(0.038162105), np.float32(0.03318136), np.float32(0.035136342), np.float32(0.035429515), np.float32(0.033109356), np.float32(0.036354933), np.float32(0.045384828), np.float32(0.046338174), np.float32(0.048598763), np.float32(0.05270533), np.float32(0.052575458), np.float32(0.04795954), np.float32(0.045355048), np.float32(0.045689113), np.float32(0.03878492), np.float32(0.04206398), np.float32(0.0388829), np.float32(0.0417272), np.float32(0.045122687), np.float32(0.050641045), np.float32(0.050098516), np.float32(0.049002025), np.float32(0.05240319), np.float32(0.05179309), np.float32(0.04811059), np.float32(0.04691852), np.float32(0.050146148), np.float32(0.04790243), np.float32(0.0404355), np.float32(0.038157653), np.float32(0.038285483), np.float32(0.04235308), np.float32(0.041662373), np.float32(0.040117323), np.float32(0.040451434), np.float32(0.04085018), np.float32(0.047662098), np.float32(0.044426635), np.float32(0.047465324), np.float32(0.046312433), np.float32(0.049466677), np.float32(0.048993114), np.float32(0.046597224), np.float32(0.046212275), np.float32(0.05217438), np.float32(0.054071866), np.float32(0.0612731), np.float32(0.061455797), np.float32(0.068029806), np.float32(0.07209534), np.float32(0.0885919), np.float32(0.112731464), np.float32(0.14207612), np.float32(0.16945466), np.float32(0.17751403), np.float32(0.18539552), np.float32(0.1908307), np.float32(0.23319608), np.float32(0.2790812), np.float32(0.3094679), np.float32(0.3132759), np.float32(0.3184396), np.float32(0.35145324), np.float32(0.3908418), np.float32(0.40424892), np.float32(0.44495592), np.float32(0.49609658), np.float32(0.4676281), np.float32(0.45015106), np.float32(0.4963698), np.float32(0.56475437), np.float32(0.52997386), np.float32(0.5325417), np.float32(0.54782885), np.float32(0.46444476), np.float32(0.5000316), np.float32(0.46928546), np.float32(0.45587784), np.float32(0.43475336), np.float32(0.38541067), np.float32(0.3891325), np.float32(0.3183618), np.float32(0.2600815), np.float32(0.25776362), np.float32(0.21348366), np.float32(0.19824973), np.float32(0.19589773), np.float32(0.19610098), np.float32(0.14910667), np.float32(0.16609801), np.float32(0.18494377), np.float32(0.1868078), np.float32(0.16727054), np.float32(0.14014922), np.float32(0.14266096), np.float32(0.13987713), np.float32(0.13263662), np.float32(0.112574905), np.float32(0.1152914), np.float32(0.077994145), np.float32(0.07242712), np.float32(0.069109894), np.float32(0.079565324), np.float32(0.090076596), np.float32(0.08164452), np.float32(0.08202737), np.float32(0.07675686), np.float32(0.062002625), np.float32(0.06414544), np.float32(0.069226876), np.float32(0.060593188), np.float32(0.05077784), np.float32(0.05376145), np.float32(0.047447838), np.float32(0.043268923), np.float32(0.042908795), np.float32(0.050927196), np.float32(0.05085926), np.float32(0.05060991), np.float32(0.054143686), np.float32(0.06495044), np.float32(0.07194997), np.float32(0.068483934), np.float32(0.07469048), np.float32(0.07993457), np.float32(0.072481655), np.float32(0.061513826), np.float32(0.06364369), np.float32(0.07105601), np.float32(0.07155252), np.float32(0.07637897), np.float32(0.09957819), np.float32(0.11781213), np.float32(0.13867262), np.float32(0.14406681), np.float32(0.15020147), np.float32(0.14288937), np.float32(0.1365855), np.float32(0.1329521), np.float32(0.12470367), np.float32(0.10639), np.float32(0.09816994), np.float32(0.10388663), np.float32(0.11708586), np.float32(0.107654825), np.float32(0.10882892), np.float32(0.12090532), np.float32(0.11179585), np.float32(0.09983228), np.float32(0.12274104), np.float32(0.13523374), np.float32(0.12742293), np.float32(0.11950714), np.float32(0.13020402), np.float32(0.1350123), np.float32(0.10780603), np.float32(0.104142524), np.float32(0.09126547), np.float32(0.08789698), np.float32(0.08161297), np.float32(0.087955624), np.float32(0.093376964), np.float32(0.10661086), np.float32(0.11617613), np.float32(0.11540885), np.float32(0.109612286), np.float32(0.107189365), np.float32(0.10133971), np.float32(0.092733845), np.float32(0.10506783), np.float32(0.10803426), np.float32(0.09981666), np.float32(0.0998066), np.float32(0.09338135), np.float32(0.08598413), np.float32(0.07761803), np.float32(0.07195096), np.float32(0.06847289), np.float32(0.06705621), np.float32(0.06751599), np.float32(0.076082736), np.float32(0.08729448), np.float32(0.09855626), np.float32(0.10425961), np.float32(0.093365684), np.float32(0.09323054), np.float32(0.087488204), np.float32(0.087425664), np.float32(0.0919831), np.float32(0.0835637), np.float32(0.0712939), np.float32(0.07271909), np.float32(0.05825619), np.float32(0.046471268), np.float32(0.04378721), np.float32(0.040569127), np.float32(0.041617636), np.float32(0.039096255), np.float32(0.047172625), np.float32(0.07732572), np.float32(0.10600524), np.float32(0.10635809), np.float32(0.11041224), np.float32(0.11767571), np.float32(0.10709257), np.float32(0.09472355), np.float32(0.085947886), np.float32(0.0862397), np.float32(0.11638456), np.float32(0.12218691), np.float32(0.11006486), np.float32(0.12082131)], 'MASRSDDDLCCPVCLEIFKDPVLLSCSHSFCKECLQKHWREKTGRACPVCRKRSASDAPPCNLALKNLCESFLQQRNQKASEGLCSLHSEKLKLFCLDHQQPVCLVCRDSEKHTKHRFRPIDEAAQQHRKKLEETLEPLKEKLELRKKVQEEFDQTAEHLEVQARHTERQIREQFKQLHQFLAEEEEARLAALREEEEQKRGMMKEKMEALSREIAALSDTVRATEEELRAADVSFLHNYKAAVERVQRCPLLEDPQLPSGALIDQAKHLGNLAFNIWSNMETMVTYTPLVLDPNTAGKELHLSDDLSNGRGGERQQLPDNPERFYGPYAVLSSEGFNSGIHSWDVDVGDSEYWRLGVLEESVQRKGDIESGWLVIWFYQGKYSARSPPAPPSRLSVQKNLQRIRVNLDWDRGKLSFSDLDTIGCFH': [np.float32(0.5390917), np.float32(0.51663154), np.float32(0.4137783), np.float32(0.428606), np.float32(0.45467588), np.float32(0.44363457), np.float32(0.46463162), np.float32(0.45620346), np.float32(0.452601), np.float32(0.41071105), np.float32(0.35108334), np.float32(0.36938506), np.float32(0.35097644), np.float32(0.26277635), np.float32(0.2433201), np.float32(0.21222454), np.float32(0.18276629), np.float32(0.16376811), np.float32(0.14659901), np.float32(0.13625625), np.float32(0.12720662), np.float32(0.1242473), np.float32(0.12613869), np.float32(0.11881317), np.float32(0.11435015), np.float32(0.1291347), np.float32(0.1353182), np.float32(0.13115959), np.float32(0.13802569), np.float32(0.14599608), np.float32(0.15374313), np.float32(0.15162863), np.float32(0.17136323), np.float32(0.17734003), np.float32(0.17141335), np.float32(0.16949734), np.float32(0.17033792), np.float32(0.1723487), np.float32(0.17354795), np.float32(0.18153042), np.float32(0.21736479), np.float32(0.23292589), np.float32(0.25828788), np.float32(0.27172154), np.float32(0.27059832), np.float32(0.28055862), np.float32(0.30069846), np.float32(0.32845855), np.float32(0.34451753), np.float32(0.3219809), np.float32(0.32119295), np.float32(0.32269332), np.float32(0.29866144), np.float32(0.29462746), np.float32(0.29501873), np.float32(0.30409506), np.float32(0.30392537), np.float32(0.28647766), np.float32(0.29762113), np.float32(0.29811627), np.float32(0.28527707), np.float32(0.28890517), np.float32(0.31302497), np.float32(0.31118304), np.float32(0.28675422), np.float32(0.2802847), np.float32(0.28576896), np.float32(0.28870136), np.float32(0.26852068), np.float32(0.27121833), np.float32(0.28013322), np.float32(0.2765604), np.float32(0.26461726), np.float32(0.27236962), np.float32(0.27506438), np.float32(0.27463645), np.float32(0.28547943), np.float32(0.2731651), np.float32(0.28193846), np.float32(0.29010096), np.float32(0.27140093), np.float32(0.2738235), np.float32(0.2930347), np.float32(0.28973994), np.float32(0.3076724), np.float32(0.3034835), np.float32(0.29748967), np.float32(0.28990698), np.float32(0.27637592), np.float32(0.2173411), np.float32(0.20484155), np.float32(0.18331833), np.float32(0.1747568), np.float32(0.1594699), np.float32(0.16234742), np.float32(0.16744749), np.float32(0.17137109), np.float32(0.18563429), np.float32(0.18675631), np.float32(0.1697048), np.float32(0.16989711), np.float32(0.17486273), np.float32(0.18407533), np.float32(0.18525766), np.float32(0.22404087), np.float32(0.25117618), np.float32(0.2504506), np.float32(0.27374917), np.float32(0.2842085), np.float32(0.28520444), np.float32(0.28479186), np.float32(0.28065565), np.float32(0.283108), np.float32(0.27213892), np.float32(0.26409933), np.float32(0.28409308), np.float32(0.30354184), np.float32(0.3350614), np.float32(0.4076377), np.float32(0.4849958), np.float32(0.45937568), np.float32(0.5014291), np.float32(0.5237429), np.float32(0.49026632), np.float32(0.47473902), np.float32(0.49578747), np.float32(0.51369584), np.float32(0.48763072), np.float32(0.50786334), np.float32(0.5242427), np.float32(0.5672117), np.float32(0.5705634), np.float32(0.6030738), np.float32(0.60839003), np.float32(0.6165552), np.float32(0.6147111), np.float32(0.6171997), np.float32(0.616862), np.float32(0.60555553), np.float32(0.6065961), np.float32(0.6160505), np.float32(0.6167638), np.float32(0.612005), np.float32(0.61327165), np.float32(0.6147923), np.float32(0.6077873), np.float32(0.6004062), np.float32(0.59955716), np.float32(0.5943663), np.float32(0.5882028), np.float32(0.5918807), np.float32(0.59734), np.float32(0.58998287), np.float32(0.5830164), np.float32(0.58412457), np.float32(0.58200806), np.float32(0.5786741), np.float32(0.57878184), np.float32(0.5825678), np.float32(0.56938624), np.float32(0.56337154), np.float32(0.5724771), np.float32(0.5655857), np.float32(0.56499034), np.float32(0.56311053), np.float32(0.56255835), np.float32(0.56242096), np.float32(0.56372184), np.float32(0.5644605), np.float32(0.56529546), np.float32(0.5641904), np.float32(0.5622195), np.float32(0.5636686), np.float32(0.56617755), np.float32(0.5668926), np.float32(0.565712), np.float32(0.5644661), np.float32(0.56293595), np.float32(0.56008005), np.float32(0.5601783), np.float32(0.559935), np.float32(0.5602274), np.float32(0.5617578), np.float32(0.5604192), np.float32(0.56002593), np.float32(0.5602256), np.float32(0.56013745), np.float32(0.565591), np.float32(0.5611252), np.float32(0.5621088), np.float32(0.5667898), np.float32(0.57034093), np.float32(0.5611619), np.float32(0.55806816), np.float32(0.56798387), np.float32(0.5708694), np.float32(0.55874616), np.float32(0.5594239), np.float32(0.5576924), np.float32(0.5570263), np.float32(0.5573455), np.float32(0.55972695), np.float32(0.5587898), np.float32(0.56023574), np.float32(0.5701395), np.float32(0.5773336), np.float32(0.5696909), np.float32(0.5657744), np.float32(0.5714661), np.float32(0.5673251), np.float32(0.56709313), np.float32(0.5620967), np.float32(0.53883415), np.float32(0.52415365), np.float32(0.4974908), np.float32(0.5014535), np.float32(0.50184596), np.float32(0.5044993), np.float32(0.48551455), np.float32(0.4959538), np.float32(0.4990668), np.float32(0.46777943), np.float32(0.48044917), np.float32(0.48157385), np.float32(0.47571343), np.float32(0.4445862), np.float32(0.45842093), np.float32(0.4725953), np.float32(0.45591113), np.float32(0.3899352), np.float32(0.44201377), np.float32(0.35887852), np.float32(0.2780337), np.float32(0.25497428), np.float32(0.26228622), np.float32(0.23535828), np.float32(0.23434573), np.float32(0.24977745), np.float32(0.24098246), np.float32(0.23478013), np.float32(0.21596761), np.float32(0.22884808), np.float32(0.20898142), np.float32(0.18905644), np.float32(0.19341251), np.float32(0.19605763), np.float32(0.19520724), np.float32(0.21003029), np.float32(0.20924829), np.float32(0.23433982), np.float32(0.2399073), np.float32(0.24335197), np.float32(0.2756269), np.float32(0.2695336), np.float32(0.20612238), np.float32(0.20476453), np.float32(0.26386216), np.float32(0.2998136), np.float32(0.22778405), np.float32(0.19751035), np.float32(0.21301787), np.float32(0.17556298), np.float32(0.17814127), np.float32(0.16358899), np.float32(0.14393157), np.float32(0.12835155), np.float32(0.119838804), np.float32(0.11216086), np.float32(0.0937027), np.float32(0.07294381), np.float32(0.07339692), np.float32(0.06657949), np.float32(0.052182544), np.float32(0.046533015), np.float32(0.043281034), np.float32(0.042108957), np.float32(0.039770797), np.float32(0.041352306), np.float32(0.035564102), np.float32(0.037578188), np.float32(0.031899363), np.float32(0.029615048), np.float32(0.035740815), np.float32(0.044772062), np.float32(0.04522199), np.float32(0.054669984), np.float32(0.06265771), np.float32(0.07696909), np.float32(0.09434685), np.float32(0.10341263), np.float32(0.11050816), np.float32(0.11085839), np.float32(0.11551336), np.float32(0.1286884), np.float32(0.136804), np.float32(0.13003762), np.float32(0.13984753), np.float32(0.16894317), np.float32(0.292812), np.float32(0.3843439), np.float32(0.4307009), np.float32(0.5233693), np.float32(0.53289115), np.float32(0.5133865), np.float32(0.6212766), np.float32(0.66438156), np.float32(0.7027096), np.float32(0.72533303), np.float32(0.76042485), np.float32(0.7874076), np.float32(0.7887733), np.float32(0.8037578), np.float32(0.7913146), np.float32(0.7714714), np.float32(0.6958795), np.float32(0.70957386), np.float32(0.70948386), np.float32(0.70308435), np.float32(0.6654855), np.float32(0.58408713), np.float32(0.46724877), np.float32(0.33978698), np.float32(0.34542012), np.float32(0.33399686), np.float32(0.2610756), np.float32(0.23925187), np.float32(0.20598494), np.float32(0.20521532), np.float32(0.20854995), np.float32(0.19112355), np.float32(0.178663), np.float32(0.14568323), np.float32(0.11453408), np.float32(0.09983586), np.float32(0.07690305), np.float32(0.06838927), np.float32(0.056187473), np.float32(0.06869269), np.float32(0.074738085), np.float32(0.08301382), np.float32(0.107213676), np.float32(0.106185965), np.float32(0.11530322), np.float32(0.12409956), np.float32(0.12634455), np.float32(0.112545155), np.float32(0.12446096), np.float32(0.10307679), np.float32(0.09379758), np.float32(0.094000265), np.float32(0.086413875), np.float32(0.06717694), np.float32(0.07722632), np.float32(0.085883364), np.float32(0.083233885), np.float32(0.08693768), np.float32(0.091059305), np.float32(0.08014092), np.float32(0.088054724), np.float32(0.08528272), np.float32(0.07755312), np.float32(0.067938745), np.float32(0.059405446), np.float32(0.05397681), np.float32(0.04772562), np.float32(0.044183947), np.float32(0.042555355), np.float32(0.039532993), np.float32(0.041237276), np.float32(0.044466633), np.float32(0.04816454), np.float32(0.05384876), np.float32(0.057539947), np.float32(0.058264866), np.float32(0.07819338), np.float32(0.08764325), np.float32(0.095981576), np.float32(0.10200508), np.float32(0.090048425), np.float32(0.10112667), np.float32(0.10500315), np.float32(0.10849155), np.float32(0.1149002), np.float32(0.12304229), np.float32(0.121312894), np.float32(0.123851545), np.float32(0.14098322), np.float32(0.18114556), np.float32(0.1982419), np.float32(0.20701237), np.float32(0.2138613), np.float32(0.21416219), np.float32(0.21260937), np.float32(0.20677404), np.float32(0.22442606), np.float32(0.26243377), np.float32(0.23787232), np.float32(0.23864618), np.float32(0.24565421), np.float32(0.26343948), np.float32(0.2603194), np.float32(0.2551379), np.float32(0.25296065), np.float32(0.24507335), np.float32(0.22952028), np.float32(0.21277378), np.float32(0.18011357), np.float32(0.16404608), np.float32(0.15937872), np.float32(0.17906018), np.float32(0.17194715), np.float32(0.15316816), np.float32(0.15495461), np.float32(0.16494969), np.float32(0.14335258), np.float32(0.16016331), np.float32(0.21851374), np.float32(0.25322387), np.float32(0.25396118), np.float32(0.2377138), np.float32(0.2888369), np.float32(0.29059526), np.float32(0.20238782), np.float32(0.19010349), np.float32(0.14180914), np.float32(0.15264712), np.float32(0.36152026)], 'MHLEGRDGRRYPGAPAVELLQTSVPSGLAELVAGKRRLPRGAGGADPSHSCPRGAAGQSSWAPAGQEFASFLTKGRSHSSLPQMSSSRSKDSCFTENTPLLRNSLQEKGSRCIPVYHPEFITAEESWEDSSADWERRYLLSREVSGLSASASSEKGDLLDSPHIRLRLSKLRRCVQWLKVMGLFAFVVLCSILFSLYPDQGKLWQLLALSPLENYSVNLSSHVDSTLLQVDLAGALVASGPSRPGREEHIVVELTQADALGSRWRRPQQVTHNWTVYLNPRRSEHSVMSRTFEVLTRETVSISIRASLQQTQAVPLLMAHQYLRGSVETQVTIATAILAGVYALIIFEIVHRTLAAMLGSLAALAALAVIGDRPSLTHVVEWIDFETLALLFGMMILVAIFSETGFFDYCAVKAYRLSRGRVWAMIIMLCLIAAVLSAFLDNVTTMLLFTPVTIRLCEVLNLDPRQVLIAEVIFTNIGGAATAIGDPPNVIIVSNQELRKMGLDFAGFTAHMFIGICLVLLVCFPLLRLLYWNRKLYNKEPSEIVELKHEIHVWRLTAQRISPASREETAVRRLLLGKVLALEHLLARRLHTFHRQISQEDKNWETNIQELQKKHRISDGILLAKCLTVLGFVIFMFFLNSFVPGIHLDLGWIAILGAIWLLILADIHDFEIILHRVEWATLLFFAALFVLMEALAHLHLIEYVGEQTALLIKMVPEEQRLIAAIVLVVWVSALASSLIDNIPFTATMIPVLLNLSHDPEVGLPAPPLMYALAFGACLGGNGTLIGASANVVCAGIAEQHGYGFSFMEFFRLGFPMMVVSCTVGMCYLLVAHVVVGWN': [np.float32(0.98058766), np.float32(0.9801562), np.float32(0.97643733), np.float32(0.9775457), np.float32(0.9776629), np.float32(0.97550654), np.float32(0.97125995), np.float32(0.9720776), np.float32(0.9731375), np.float32(0.9698111), np.float32(0.9675001), np.float32(0.9657729), np.float32(0.964116), np.float32(0.9626162), np.float32(0.9666332), np.float32(0.96680945), np.float32(0.967957), np.float32(0.9680713), np.float32(0.9650657), np.float32(0.9667927), np.float32(0.965722), np.float32(0.9667276), np.float32(0.9626807), np.float32(0.9549616), np.float32(0.96023786), np.float32(0.9634239), np.float32(0.9660795), np.float32(0.97072405), np.float32(0.9727887), np.float32(0.97150743), np.float32(0.97127265), np.float32(0.96797246), np.float32(0.9676798), np.float32(0.9677847), np.float32(0.96694905), np.float32(0.96475464), np.float32(0.9637712), np.float32(0.9678287), np.float32(0.9702051), np.float32(0.9738564), np.float32(0.9761722), np.float32(0.97838813), np.float32(0.9803705), np.float32(0.98306644), np.float32(0.9843843), np.float32(0.9847018), np.float32(0.98535466), np.float32(0.9850699), np.float32(0.9850213), np.float32(0.98579377), np.float32(0.9857939), np.float32(0.985706), np.float32(0.9849273), np.float32(0.98448056), np.float32(0.98434144), np.float32(0.9841493), np.float32(0.983004), np.float32(0.98241377), np.float32(0.9809949), np.float32(0.98044235), np.float32(0.9794535), np.float32(0.97841394), np.float32(0.9776684), np.float32(0.9774309), np.float32(0.9778982), np.float32(0.9745567), np.float32(0.9752098), np.float32(0.9746164), np.float32(0.9731058), np.float32(0.97423947), np.float32(0.97380745), np.float32(0.975156), np.float32(0.97588545), np.float32(0.9745925), np.float32(0.97543997), np.float32(0.9751267), np.float32(0.9772866), np.float32(0.97739774), np.float32(0.9777673), np.float32(0.9772907), np.float32(0.9771072), np.float32(0.97721463), np.float32(0.9780492), np.float32(0.9768837), np.float32(0.975022), np.float32(0.97395915), np.float32(0.9707464), np.float32(0.96822953), np.float32(0.9579317), np.float32(0.9490352), np.float32(0.94782835), np.float32(0.9427241), np.float32(0.93118036), np.float32(0.90306014), np.float32(0.9024373), np.float32(0.9014935), np.float32(0.90382445), np.float32(0.8990908), np.float32(0.8993642), np.float32(0.90417874), np.float32(0.8972862), np.float32(0.88344246), np.float32(0.8668055), np.float32(0.82616186), np.float32(0.789962), np.float32(0.75877196), np.float32(0.72449213), np.float32(0.7708469), np.float32(0.699739), np.float32(0.6410063), np.float32(0.65862346), np.float32(0.61021274), np.float32(0.6204001), np.float32(0.67109084), np.float32(0.6221057), np.float32(0.6648192), np.float32(0.72073984), np.float32(0.788267), np.float32(0.7485365), np.float32(0.67206776), np.float32(0.61577356), np.float32(0.5353836), np.float32(0.4925905), np.float32(0.39322573), np.float32(0.3923144), np.float32(0.35915408), np.float32(0.32950044), np.float32(0.3442166), np.float32(0.3260324), np.float32(0.34279343), np.float32(0.39755464), np.float32(0.32560307), np.float32(0.31106234), np.float32(0.33666396), np.float32(0.31423196), np.float32(0.3626432), np.float32(0.33425853), np.float32(0.36285573), np.float32(0.43824935), np.float32(0.46954545), np.float32(0.39047155), np.float32(0.474661), np.float32(0.5322109), np.float32(0.6674768), np.float32(0.63355595), np.float32(0.6429141), np.float32(0.6521263), np.float32(0.6909614), np.float32(0.7129508), np.float32(0.7131348), np.float32(0.69317997), np.float32(0.7101005), np.float32(0.69848895), np.float32(0.71872693), np.float32(0.71827495), np.float32(0.7099553), np.float32(0.68004775), np.float32(0.66035146), np.float32(0.66490746), np.float32(0.65803695), np.float32(0.680104), np.float32(0.6660656), np.float32(0.6871183), np.float32(0.62457055), np.float32(0.56191957), np.float32(0.5101424), np.float32(0.4771899), np.float32(0.43962666), np.float32(0.40850145), np.float32(0.35691726), np.float32(0.30221096), np.float32(0.27340224), np.float32(0.2977271), np.float32(0.35934263), np.float32(0.39980695), np.float32(0.3631346), np.float32(0.35267016), np.float32(0.28023458), np.float32(0.24996737), np.float32(0.22790444), np.float32(0.24930854), np.float32(0.2505543), np.float32(0.24803919), np.float32(0.24384417), np.float32(0.24663068), np.float32(0.24384417), np.float32(0.24384417), np.float32(0.27517956), np.float32(0.24384417), np.float32(0.24457148), np.float32(0.24384417), np.float32(0.2630849), np.float32(0.24918327), np.float32(0.24384417), np.float32(0.20876355), np.float32(0.17424397), np.float32(0.12486725), np.float32(0.10488539), np.float32(0.10420865), np.float32(0.1005634), np.float32(0.098597616), np.float32(0.085908785), np.float32(0.10869388), np.float32(0.10812991), np.float32(0.105175346), np.float32(0.12412045), np.float32(0.122785725), np.float32(0.12658022), np.float32(0.11504116), np.float32(0.119858325), np.float32(0.12645976), np.float32(0.10226736), np.float32(0.10545568), np.float32(0.103247434), np.float32(0.0925309), np.float32(0.09747051), np.float32(0.0916964), np.float32(0.09355276), np.float32(0.08775969), np.float32(0.0854589), np.float32(0.07253059), np.float32(0.0826824), np.float32(0.06679941), np.float32(0.060135454), np.float32(0.06073924), np.float32(0.060904007), np.float32(0.05828433), np.float32(0.06704254), np.float32(0.07180175), np.float32(0.083835594), np.float32(0.09592367), np.float32(0.13601804), np.float32(0.17983523), np.float32(0.23950833), np.float32(0.31859186), np.float32(0.33677438), np.float32(0.39442337), np.float32(0.34437636), np.float32(0.30877084), np.float32(0.2849603), np.float32(0.29326266), np.float32(0.2749236), np.float32(0.26237988), np.float32(0.2634654), np.float32(0.26026118), np.float32(0.26245224), np.float32(0.268011), np.float32(0.27003524), np.float32(0.3056351), np.float32(0.3456951), np.float32(0.38520366), np.float32(0.43602535), np.float32(0.45321327), np.float32(0.45777556), np.float32(0.44852284), np.float32(0.37732598), np.float32(0.32655838), np.float32(0.31894663), np.float32(0.25619578), np.float32(0.22862515), np.float32(0.2127887), np.float32(0.2146128), np.float32(0.2582036), np.float32(0.27427572), np.float32(0.27327648), np.float32(0.2883298), np.float32(0.3171395), np.float32(0.3754846), np.float32(0.37282404), np.float32(0.31577307), np.float32(0.3118487), np.float32(0.3192272), np.float32(0.2701848), np.float32(0.26314655), np.float32(0.2738493), np.float32(0.2592104), np.float32(0.27344298), np.float32(0.2619517), np.float32(0.26173484), np.float32(0.22658603), np.float32(0.20186), np.float32(0.18173888), np.float32(0.18101269), np.float32(0.14061871), np.float32(0.13700894), np.float32(0.15185142), np.float32(0.18885614), np.float32(0.21506798), np.float32(0.2134184), np.float32(0.21347845), np.float32(0.26084226), np.float32(0.296081), np.float32(0.27767828), np.float32(0.27246007), np.float32(0.28276902), np.float32(0.20507938), np.float32(0.17753246), np.float32(0.15411332), np.float32(0.13574879), np.float32(0.13701586), np.float32(0.1338284), np.float32(0.1346443), np.float32(0.11079505), np.float32(0.10236877), np.float32(0.10715344), np.float32(0.09401227), np.float32(0.083940715), np.float32(0.085379295), np.float32(0.09399923), np.float32(0.08555708), np.float32(0.08385692), np.float32(0.08971267), np.float32(0.09838084), np.float32(0.10072547), np.float32(0.110486664), np.float32(0.11375319), np.float32(0.11485225), np.float32(0.09756415), np.float32(0.10709918), np.float32(0.10047467), np.float32(0.09748183), np.float32(0.09098433), np.float32(0.0831689), np.float32(0.085630156), np.float32(0.08388075), np.float32(0.087061614), np.float32(0.08881184), np.float32(0.08686477), np.float32(0.08013274), np.float32(0.07791421), np.float32(0.08362344), np.float32(0.07909973), np.float32(0.07618683), np.float32(0.08518923), np.float32(0.086201176), np.float32(0.0783912), np.float32(0.07139313), np.float32(0.06799659), np.float32(0.06891922), np.float32(0.06339336), np.float32(0.06233052), np.float32(0.06486973), np.float32(0.06590142), np.float32(0.06133171), np.float32(0.063394934), np.float32(0.060454052), np.float32(0.058352392), np.float32(0.058278065), np.float32(0.05088702), np.float32(0.04770453), np.float32(0.044403855), np.float32(0.04066387), np.float32(0.046329375), np.float32(0.047856923), np.float32(0.050780084), np.float32(0.049245697), np.float32(0.04772819), np.float32(0.05198445), np.float32(0.047973618), np.float32(0.054524854), np.float32(0.07065045), np.float32(0.07521406), np.float32(0.0811029), np.float32(0.0787623), np.float32(0.081915125), np.float32(0.082874775), np.float32(0.08602833), np.float32(0.0837321), np.float32(0.085902475), np.float32(0.08971182), np.float32(0.0958912), np.float32(0.107582085), np.float32(0.10780615), np.float32(0.11022194), np.float32(0.10538776), np.float32(0.107648), np.float32(0.107119866), np.float32(0.10319857), np.float32(0.1074414), np.float32(0.109006256), np.float32(0.094833575), np.float32(0.080233924), np.float32(0.075269364), np.float32(0.06775947), np.float32(0.059736736), np.float32(0.053674344), np.float32(0.046459384), np.float32(0.044345528), np.float32(0.044758737), np.float32(0.038763158), np.float32(0.035128526), np.float32(0.03457622), np.float32(0.03595842), np.float32(0.033078756), np.float32(0.031992532), np.float32(0.03171369), np.float32(0.033217985), np.float32(0.03748517), np.float32(0.033602472), np.float32(0.036959995), np.float32(0.042782646), np.float32(0.04374992), np.float32(0.044242747), np.float32(0.051303927), np.float32(0.058471117), np.float32(0.0765168), np.float32(0.08394612), np.float32(0.09134946), np.float32(0.103935), np.float32(0.11507484), np.float32(0.11793609), np.float32(0.11820372), np.float32(0.12489856), np.float32(0.11749459), np.float32(0.104295015), np.float32(0.09904185), np.float32(0.09968435), np.float32(0.093664505), np.float32(0.08662444), np.float32(0.08779757), np.float32(0.088524766), np.float32(0.080989785), np.float32(0.0855693), np.float32(0.07887776), np.float32(0.07803553), np.float32(0.072367474), np.float32(0.06592021), np.float32(0.068501934), np.float32(0.06426529), np.float32(0.058701415), np.float32(0.055465918), np.float32(0.05913183), np.float32(0.06044612), np.float32(0.057221197), np.float32(0.06151312), np.float32(0.06290154), np.float32(0.05799461), np.float32(0.06170725), np.float32(0.0650173), np.float32(0.06991967), np.float32(0.06964084), np.float32(0.059498932), np.float32(0.06384714), np.float32(0.06342832), np.float32(0.056989122), np.float32(0.057283804), np.float32(0.06330629), np.float32(0.06748272), np.float32(0.06753468), np.float32(0.07480073), np.float32(0.07695352), np.float32(0.078013785), np.float32(0.07759636), np.float32(0.074282885), np.float32(0.071113914), np.float32(0.06535036), np.float32(0.06922965), np.float32(0.06474769), np.float32(0.064912006), np.float32(0.069064796), np.float32(0.06735813), np.float32(0.068312), np.float32(0.07908377), np.float32(0.08634486), np.float32(0.08078487), np.float32(0.09211611), np.float32(0.08810199), np.float32(0.076541185), np.float32(0.069871336), np.float32(0.06474119), np.float32(0.056711897), np.float32(0.056351658), np.float32(0.04757476), np.float32(0.03942322), np.float32(0.034392696), np.float32(0.031088034), np.float32(0.02643012), np.float32(0.025298502), np.float32(0.025146835), np.float32(0.034050006), np.float32(0.046950474), np.float32(0.053729642), np.float32(0.05584035), np.float32(0.057114445), np.float32(0.06707125), np.float32(0.08495151), np.float32(0.111288615), np.float32(0.1194087), np.float32(0.0982395), np.float32(0.09462032), np.float32(0.092069864), np.float32(0.09472373), np.float32(0.10687075), np.float32(0.10539401), np.float32(0.124951474), np.float32(0.12311409), np.float32(0.117288515), np.float32(0.13278854), np.float32(0.13171184), np.float32(0.13648723), np.float32(0.13454072), np.float32(0.14187722), np.float32(0.15144102), np.float32(0.13693379), np.float32(0.14319712), np.float32(0.15354441), np.float32(0.15964894), np.float32(0.14448014), np.float32(0.1360191), np.float32(0.12560433), np.float32(0.122172125), np.float32(0.10519839), np.float32(0.10417236), np.float32(0.111930676), np.float32(0.10817159), np.float32(0.099365555), np.float32(0.10131419), np.float32(0.08285445), np.float32(0.08445512), np.float32(0.082883425), np.float32(0.07900454), np.float32(0.07649313), np.float32(0.09313405), np.float32(0.09997865), np.float32(0.12098274), np.float32(0.12969191), np.float32(0.1496064), np.float32(0.19069812), np.float32(0.18388447), np.float32(0.18541856), np.float32(0.19283034), np.float32(0.20725349), np.float32(0.21040688), np.float32(0.2305643), np.float32(0.20948309), np.float32(0.20124643), np.float32(0.21212211), np.float32(0.22617576), np.float32(0.24084522), np.float32(0.2384712), np.float32(0.23633488), np.float32(0.2273183), np.float32(0.20270972), np.float32(0.2035647), np.float32(0.19045737), np.float32(0.17972864), np.float32(0.17256747), np.float32(0.15408565), np.float32(0.17887527), np.float32(0.1799535), np.float32(0.1730485), np.float32(0.16593125), np.float32(0.16055141), np.float32(0.17760184), np.float32(0.19415465), np.float32(0.21190065), np.float32(0.23162651), np.float32(0.2658238), np.float32(0.19204079), np.float32(0.17908041), np.float32(0.16628462), np.float32(0.182907), np.float32(0.18602899), np.float32(0.20325719), np.float32(0.19215016), np.float32(0.19868717), np.float32(0.21755302), np.float32(0.2029906), np.float32(0.21699454), np.float32(0.22090654), np.float32(0.23961389), np.float32(0.2099614), np.float32(0.20369895), np.float32(0.17937194), np.float32(0.13171925), np.float32(0.11876401), np.float32(0.15157655), np.float32(0.09759552), np.float32(0.115219966), np.float32(0.1113662), np.float32(0.071579315), np.float32(0.07520022), np.float32(0.084639765), np.float32(0.11068313), np.float32(0.1458793), np.float32(0.16837613), np.float32(0.17106599), np.float32(0.2050131), np.float32(0.21032485), np.float32(0.21319763), np.float32(0.22252223), np.float32(0.28431094), np.float32(0.29817605), np.float32(0.36078757), np.float32(0.36372757), np.float32(0.38298416), np.float32(0.33881646), np.float32(0.37371075), np.float32(0.3764841), np.float32(0.3946236), np.float32(0.37154928), np.float32(0.39782292), np.float32(0.40926784), np.float32(0.4056659), np.float32(0.40108562), np.float32(0.38950866), np.float32(0.3815159), np.float32(0.37872326), np.float32(0.3645156), np.float32(0.37217757), np.float32(0.34381053), np.float32(0.29558188), np.float32(0.26615393), np.float32(0.2541052), np.float32(0.24078932), np.float32(0.19812575), np.float32(0.19603801), np.float32(0.19690605), np.float32(0.17220496), np.float32(0.15364309), np.float32(0.1527459), np.float32(0.14925465), np.float32(0.13890104), np.float32(0.12265943), np.float32(0.11502208), np.float32(0.11650264), np.float32(0.105083495), np.float32(0.09301357), np.float32(0.08161769), np.float32(0.08774038), np.float32(0.092726804), np.float32(0.091639064), np.float32(0.10274513), np.float32(0.10486003), np.float32(0.1154182), np.float32(0.12884603), np.float32(0.13101517), np.float32(0.14231114), np.float32(0.14947608), np.float32(0.14769973), np.float32(0.14895795), np.float32(0.14639045), np.float32(0.14810242), np.float32(0.15159918), np.float32(0.14699844), np.float32(0.13658449), np.float32(0.12746641), np.float32(0.12628108), np.float32(0.12874898), np.float32(0.1161962), np.float32(0.1140646), np.float32(0.10898148), np.float32(0.10488215), np.float32(0.106702805), np.float32(0.097316), np.float32(0.10393471), np.float32(0.10761931), np.float32(0.11356435), np.float32(0.10743204), np.float32(0.117017955), np.float32(0.11360007), np.float32(0.11371549), np.float32(0.11997054), np.float32(0.1527063), np.float32(0.15305562), np.float32(0.15066439), np.float32(0.15477699), np.float32(0.16072643), np.float32(0.16004194), np.float32(0.16648176), np.float32(0.16765931), np.float32(0.16358703), np.float32(0.15954693), np.float32(0.16473521), np.float32(0.1567924), np.float32(0.14711381), np.float32(0.15100352), np.float32(0.15197034), np.float32(0.12694289), np.float32(0.14162742), np.float32(0.12028565), np.float32(0.1059099), np.float32(0.09390645), np.float32(0.08073051), np.float32(0.07903763), np.float32(0.07557743), np.float32(0.06867023), np.float32(0.066969395), np.float32(0.06311957), np.float32(0.06660331), np.float32(0.06783145), np.float32(0.06977877), np.float32(0.07211931), np.float32(0.08890691), np.float32(0.102970235), np.float32(0.105310075), np.float32(0.1082796), np.float32(0.11023869), np.float32(0.11203109), np.float32(0.110444255), np.float32(0.1073639), np.float32(0.12121918), np.float32(0.115526035), np.float32(0.09902146), np.float32(0.104847595), np.float32(0.12267909), np.float32(0.14708611), np.float32(0.1438178), np.float32(0.15026928), np.float32(0.14380148), np.float32(0.14790633), np.float32(0.13241044), np.float32(0.13406454), np.float32(0.13333122), np.float32(0.121712774), np.float32(0.13519868), np.float32(0.13733162), np.float32(0.116883665), np.float32(0.10316934), np.float32(0.09208074), np.float32(0.08578587), np.float32(0.081281364), np.float32(0.08301698), np.float32(0.07499741), np.float32(0.06922952), np.float32(0.065153465), np.float32(0.059198894), np.float32(0.06287026), np.float32(0.0631967), np.float32(0.065576434), np.float32(0.068829514), np.float32(0.06843391), np.float32(0.061428398), np.float32(0.05410033), np.float32(0.04756431), np.float32(0.05011974), np.float32(0.049283), np.float32(0.045001432), np.float32(0.043642372), np.float32(0.03922216), np.float32(0.032732174), np.float32(0.032939337), np.float32(0.032165445), np.float32(0.0331227), np.float32(0.0387081), np.float32(0.052736264), np.float32(0.058249272), np.float32(0.06620959), np.float32(0.07581722), np.float32(0.08376108), np.float32(0.083262056), np.float32(0.08949073), np.float32(0.08902974), np.float32(0.09389892), np.float32(0.08982973), np.float32(0.08775303), np.float32(0.103425264), np.float32(0.100841865), np.float32(0.09258645), np.float32(0.08536649), np.float32(0.08201434), np.float32(0.0786405), np.float32(0.075366765), np.float32(0.08291351), np.float32(0.077161826), np.float32(0.076937854), np.float32(0.07292114), np.float32(0.07638802), np.float32(0.08241723), np.float32(0.08682783), np.float32(0.08157452), np.float32(0.0574874), np.float32(0.047749292), np.float32(0.035709973), np.float32(0.03118981), np.float32(0.025649285), np.float32(0.021431306), np.float32(0.021992348), np.float32(0.021971261), np.float32(0.026850972), np.float32(0.025277412), np.float32(0.024277564), np.float32(0.021470692), np.float32(0.025928974), np.float32(0.024227494), np.float32(0.02569182), np.float32(0.025148103), np.float32(0.031072473), np.float32(0.032680895), np.float32(0.04912875), np.float32(0.05864956), np.float32(0.06533345), np.float32(0.06801778), np.float32(0.065414116), np.float32(0.07092602), np.float32(0.07236779), np.float32(0.084081516), np.float32(0.08192262), np.float32(0.07866019), np.float32(0.08758489), np.float32(0.09732631), np.float32(0.0926368), np.float32(0.082908), np.float32(0.08068093), np.float32(0.08772818), np.float32(0.081634164), np.float32(0.09092511), np.float32(0.09847351), np.float32(0.091145754), np.float32(0.090105444), np.float32(0.084339574), np.float32(0.07754161), np.float32(0.066256955), np.float32(0.061124906), np.float32(0.06271926), np.float32(0.06395613), np.float32(0.06035841), np.float32(0.06070293), np.float32(0.06781984), np.float32(0.064682566), np.float32(0.06568628), np.float32(0.06530487), np.float32(0.069611415), np.float32(0.06356269), np.float32(0.068440676), np.float32(0.07627013), np.float32(0.07956265), np.float32(0.08986961), np.float32(0.12077772), np.float32(0.13333552), np.float32(0.13564962), np.float32(0.12374096), np.float32(0.13428208), np.float32(0.1426827), np.float32(0.14558117), np.float32(0.1421835), np.float32(0.15862632), np.float32(0.16362886)], 'MDVNMLNPNEEDDNTMSILVASDIHLGYMEKHSERGKDSFLAFEEILGIAKERNVDFVLLGGDLFHENKPSRKTLHTTMEMFQKYCLGNRSCKVKVVSDQVVNFGHTSSSITCVNYENPNINISLPVFSIHGNHDDPTGVGELSAIDLLSVTGLLNHFGKQTTLDEIKLSPVLLQKGTTKVALYGLGSMRDERLHRLFLNHLVTMLRPKES': [np.float32(0.8945999), np.float32(0.8461773), np.float32(0.8427488), np.float32(0.8588253), np.float32(0.829975), np.float32(0.83870596), np.float32(0.79349095), np.float32(0.7051458), np.float32(0.66013694), np.float32(0.5989743), np.float32(0.5843849), np.float32(0.53710884), np.float32(0.4239708), np.float32(0.4044211), np.float32(0.36473733), np.float32(0.28856567), np.float32(0.27311182), np.float32(0.2287439), np.float32(0.22609404), np.float32(0.21856326), np.float32(0.17073512), np.float32(0.15334675), np.float32(0.14176573), np.float32(0.1446768), np.float32(0.12012655), np.float32(0.12621492), np.float32(0.1368739), np.float32(0.11496156), np.float32(0.105955), np.float32(0.10581945), np.float32(0.101816), np.float32(0.098190084), np.float32(0.10716987), np.float32(0.12048899), np.float32(0.119089864), np.float32(0.10626736), np.float32(0.109321944), np.float32(0.10559449), np.float32(0.100907885), np.float32(0.11223479), np.float32(0.12322801), np.float32(0.12694305), np.float32(0.12091647), np.float32(0.10631821), np.float32(0.10837331), np.float32(0.092950955), np.float32(0.07670333), np.float32(0.066813305), np.float32(0.06564855), np.float32(0.05858335), np.float32(0.048364528), np.float32(0.05109181), np.float32(0.04860969), np.float32(0.04035518), np.float32(0.048234887), np.float32(0.054359935), np.float32(0.053084504), np.float32(0.060213383), np.float32(0.072317794), np.float32(0.077866346), np.float32(0.077227436), np.float32(0.102895394), np.float32(0.112558566), np.float32(0.08982046), np.float32(0.081030525), np.float32(0.07646631), np.float32(0.063649885), np.float32(0.06357848), np.float32(0.07032783), np.float32(0.07243829), np.float32(0.0667736), np.float32(0.07382146), np.float32(0.085659), np.float32(0.086873434), np.float32(0.086890325), np.float32(0.08691331), np.float32(0.09935934), np.float32(0.10434427), np.float32(0.107178), np.float32(0.09634603), np.float32(0.08604156), np.float32(0.080798075), np.float32(0.0679552), np.float32(0.06871742), np.float32(0.060428966), np.float32(0.053578686), np.float32(0.055157658), np.float32(0.06106861), np.float32(0.058768433), np.float32(0.058264866), np.float32(0.059583545), np.float32(0.065030366), np.float32(0.059183788), np.float32(0.05458066), np.float32(0.062402535), np.float32(0.0639781), np.float32(0.05763791), np.float32(0.061282575), np.float32(0.06733514), np.float32(0.055074554), np.float32(0.053413566), np.float32(0.044775914), np.float32(0.04026448), np.float32(0.03626795), np.float32(0.03509906), np.float32(0.03532763), np.float32(0.037851684), np.float32(0.041242037), np.float32(0.051584557), np.float32(0.051341224), np.float32(0.054813735), np.float32(0.045551974), np.float32(0.045092896), np.float32(0.04714325), np.float32(0.04784123), np.float32(0.040969424), np.float32(0.045773022), np.float32(0.042509947), np.float32(0.041399185), np.float32(0.03995714), np.float32(0.03959769), np.float32(0.042059124), np.float32(0.052933905), np.float32(0.06900424), np.float32(0.07364033), np.float32(0.084536985), np.float32(0.09805581), np.float32(0.09412016), np.float32(0.08347546), np.float32(0.07830781), np.float32(0.08529083), np.float32(0.083035745), np.float32(0.07881787), np.float32(0.067079425), np.float32(0.06159324), np.float32(0.07749344), np.float32(0.069745585), np.float32(0.078240186), np.float32(0.07562475), np.float32(0.06609085), np.float32(0.07486041), np.float32(0.07336461), np.float32(0.073637344), np.float32(0.07282303), np.float32(0.0631791), np.float32(0.066517726), np.float32(0.06285071), np.float32(0.05197859), np.float32(0.06582505), np.float32(0.059531882), np.float32(0.05693968), np.float32(0.053178795), np.float32(0.05360286), np.float32(0.0521593), np.float32(0.05500389), np.float32(0.060278133), np.float32(0.06783124), np.float32(0.06866997), np.float32(0.069138885), np.float32(0.07453844), np.float32(0.07021424), np.float32(0.074865334), np.float32(0.07845368), np.float32(0.090724416), np.float32(0.10555586), np.float32(0.117983475), np.float32(0.12451912), np.float32(0.13422732), np.float32(0.13819984), np.float32(0.12566048), np.float32(0.12421955), np.float32(0.117786504), np.float32(0.09660748), np.float32(0.074840285), np.float32(0.07605968), np.float32(0.065517984), np.float32(0.07085143), np.float32(0.05949817), np.float32(0.05335938), np.float32(0.057214994), np.float32(0.058884144), np.float32(0.07454295), np.float32(0.077802345), np.float32(0.07452784), np.float32(0.08274295), np.float32(0.08421813), np.float32(0.078769535), np.float32(0.07198394), np.float32(0.07277585), np.float32(0.085624866), np.float32(0.05717261), np.float32(0.05347132), np.float32(0.05278964), np.float32(0.055698637), np.float32(0.058145214), np.float32(0.06267915), np.float32(0.07568173), np.float32(0.09354122), np.float32(0.105563335), np.float32(0.12133165), np.float32(0.13375866), np.float32(0.144359), np.float32(0.14926627), np.float32(0.16634941), np.float32(0.17362052), np.float32(0.16868971), np.float32(0.2041696), np.float32(0.21822667), np.float32(0.196673), np.float32(0.19234675), np.float32(0.20433609)], 'MPAPVYPRPSSSSPHLSETLSLHLIERQQKHTVVCGRKSSNQSAMQEALVSPAANADRLRSAFELKAYAFGDQRLSSYLPASGGDDALALYRCTSPFSPSLGFSSPSPLATSVSLSPSSSASLVDDDGDYSAADATGHRLQLARLALQCQEVAGRYELCLSHLAEAVDEAAALRRENAELRAANTDLVHRLALLGGKQTAAIAIADDLRRFRGDHKVAVAERSPETTKLASMLPKSISVRSNGYLKMNQQQPAPAAPAAYNRKPRTSTPTNPSPQRAYVGADGGGKKGGEEQKQQLQDKEEQEAAAELDVYNQGMFKTELCNKWEETGACPYGDQCQFAHGVAELRPVIRHPRYKTEVCRMVLNGQVCPYGHRCHFRHSLTPAERLLRRP': [np.float32(0.97427523), np.float32(0.9733636), np.float32(0.97323936), np.float32(0.9722633), np.float32(0.9677104), np.float32(0.9615526), np.float32(0.95775604), np.float32(0.9477181), np.float32(0.9411771), np.float32(0.91410536), np.float32(0.86248684), np.float32(0.8306661), np.float32(0.8160426), np.float32(0.7541552), np.float32(0.7100752), np.float32(0.71818364), np.float32(0.7554018), np.float32(0.7317015), np.float32(0.710653), np.float32(0.69286335), np.float32(0.66556853), np.float32(0.59732777), np.float32(0.5486002), np.float32(0.509287), np.float32(0.50315696), np.float32(0.5406242), np.float32(0.5451397), np.float32(0.5260834), np.float32(0.58543134), np.float32(0.5336264), np.float32(0.5309513), np.float32(0.5227445), np.float32(0.53703827), np.float32(0.550809), np.float32(0.57530165), np.float32(0.61576074), np.float32(0.6390004), np.float32(0.6219647), np.float32(0.64936227), np.float32(0.62750113), np.float32(0.6376525), np.float32(0.615055), np.float32(0.6211906), np.float32(0.63955206), np.float32(0.60568666), np.float32(0.6291942), np.float32(0.63929456), np.float32(0.6292539), np.float32(0.63732654), np.float32(0.5872781), np.float32(0.5098833), np.float32(0.43753338), np.float32(0.44885424), np.float32(0.4249578), np.float32(0.4123745), np.float32(0.31543967), np.float32(0.30508202), np.float32(0.3134792), np.float32(0.3420322), np.float32(0.3109013), np.float32(0.30160898), np.float32(0.29874635), np.float32(0.3003349), np.float32(0.28084514), np.float32(0.25225893), np.float32(0.24868234), np.float32(0.29745758), np.float32(0.2681188), np.float32(0.30921537), np.float32(0.39917436), np.float32(0.47460935), np.float32(0.5378816), np.float32(0.5776695), np.float32(0.7031896), np.float32(0.77843577), np.float32(0.65636426), np.float32(0.64558446), np.float32(0.6219133), np.float32(0.56540066), np.float32(0.6687831), np.float32(0.6577213), np.float32(0.5504736), np.float32(0.608417), np.float32(0.4296982), np.float32(0.44844478), np.float32(0.7040371), np.float32(0.6495641), np.float32(0.5853146), np.float32(0.565393), np.float32(0.4260186), np.float32(0.60998744), np.float32(0.61642253), np.float32(0.62008804), np.float32(0.69386256), np.float32(0.5195498), np.float32(0.49338582), np.float32(0.5421785), np.float32(0.6203538), np.float32(0.71758395), np.float32(0.7669382), np.float32(0.72540265), np.float32(0.7319885), np.float32(0.77101344), np.float32(0.7842708), np.float32(0.8225112), np.float32(0.86834127), np.float32(0.88537717), np.float32(0.87997943), np.float32(0.92002875), np.float32(0.9405276), np.float32(0.9451382), np.float32(0.94275177), np.float32(0.96086663), np.float32(0.9656266), np.float32(0.96608144), np.float32(0.9654048), np.float32(0.96769106), np.float32(0.967486), np.float32(0.9671396), np.float32(0.96748304), np.float32(0.9677106), np.float32(0.96309936), np.float32(0.96190965), np.float32(0.96150213), np.float32(0.9615646), np.float32(0.9561427), np.float32(0.95436937), np.float32(0.944104), np.float32(0.92790437), np.float32(0.9013392), np.float32(0.8881422), np.float32(0.86718947), np.float32(0.8459302), np.float32(0.8269643), np.float32(0.7897168), np.float32(0.760096), np.float32(0.7020921), np.float32(0.6134975), np.float32(0.53493154), np.float32(0.49968982), np.float32(0.42266396), np.float32(0.36488098), np.float32(0.29483035), np.float32(0.285624), np.float32(0.28048405), np.float32(0.27268085), np.float32(0.2660082), np.float32(0.22475873), np.float32(0.22103311), np.float32(0.20903666), np.float32(0.22041887), np.float32(0.17580737), np.float32(0.18056953), np.float32(0.18849468), np.float32(0.17902203), np.float32(0.17207903), np.float32(0.18113048), np.float32(0.19255722), np.float32(0.18897362), np.float32(0.17807537), np.float32(0.1858256), np.float32(0.18818808), np.float32(0.19845846), np.float32(0.19957866), np.float32(0.2078759), np.float32(0.21212572), np.float32(0.2492923), np.float32(0.25178933), np.float32(0.2722436), np.float32(0.268849), np.float32(0.28899306), np.float32(0.33642122), np.float32(0.3514678), np.float32(0.33824384), np.float32(0.3327026), np.float32(0.3576591), np.float32(0.38027135), np.float32(0.3790251), np.float32(0.3608235), np.float32(0.3527138), np.float32(0.31476778), np.float32(0.3131042), np.float32(0.34059474), np.float32(0.3444807), np.float32(0.31435755), np.float32(0.31478548), np.float32(0.29129145), np.float32(0.28489795), np.float32(0.2526907), np.float32(0.2098687), np.float32(0.20109324), np.float32(0.20561978), np.float32(0.2017988), np.float32(0.18875352), np.float32(0.17564416), np.float32(0.15379196), np.float32(0.14931798), np.float32(0.16481352), np.float32(0.16035204), np.float32(0.18409868), np.float32(0.19962764), np.float32(0.19479348), np.float32(0.20959628), np.float32(0.23846082), np.float32(0.28262755), np.float32(0.2631794), np.float32(0.27588904), np.float32(0.2880917), np.float32(0.33686364), np.float32(0.32364467), np.float32(0.47819376), np.float32(0.45068553), np.float32(0.45854923), np.float32(0.5322689), np.float32(0.56236523), np.float32(0.5963114), np.float32(0.631399), np.float32(0.6778699), np.float32(0.7132722), np.float32(0.7433187), np.float32(0.78125167), np.float32(0.7828204), np.float32(0.7827208), np.float32(0.7951043), np.float32(0.7861586), np.float32(0.8132224), np.float32(0.8210933), np.float32(0.8510887), np.float32(0.87064517), np.float32(0.8698573), np.float32(0.86841685), np.float32(0.8734274), np.float32(0.8790973), np.float32(0.8776188), np.float32(0.8883159), np.float32(0.88940525), np.float32(0.88188976), np.float32(0.8857288), np.float32(0.9125676), np.float32(0.91616255), np.float32(0.91250366), np.float32(0.9286271), np.float32(0.9360547), np.float32(0.93980825), np.float32(0.9355227), np.float32(0.94635797), np.float32(0.9444652), np.float32(0.9427827), np.float32(0.9490017), np.float32(0.9509494), np.float32(0.95939565), np.float32(0.96359444), np.float32(0.96686816), np.float32(0.9709212), np.float32(0.97319275), np.float32(0.973777), np.float32(0.97617143), np.float32(0.9761757), np.float32(0.9787472), np.float32(0.97928876), np.float32(0.9808413), np.float32(0.98140645), np.float32(0.98128074), np.float32(0.9816533), np.float32(0.9825387), np.float32(0.9826331), np.float32(0.9826498), np.float32(0.98280084), np.float32(0.9827514), np.float32(0.9829472), np.float32(0.9829213), np.float32(0.9830578), np.float32(0.98213816), np.float32(0.98184437), np.float32(0.9815492), np.float32(0.982586), np.float32(0.9826345), np.float32(0.98252535), np.float32(0.983196), np.float32(0.9828173), np.float32(0.9820096), np.float32(0.98161685), np.float32(0.9805648), np.float32(0.978156), np.float32(0.97673506), np.float32(0.97625345), np.float32(0.974276), np.float32(0.96870875), np.float32(0.96303433), np.float32(0.96212125), np.float32(0.96149397), np.float32(0.9574489), np.float32(0.95053184), np.float32(0.9431237), np.float32(0.9337609), np.float32(0.9301069), np.float32(0.9092847), np.float32(0.8990035), np.float32(0.88920945), np.float32(0.8356889), np.float32(0.80861163), np.float32(0.77051586), np.float32(0.69091415), np.float32(0.66493917), np.float32(0.6260177), np.float32(0.60632193), np.float32(0.56979173), np.float32(0.554591), np.float32(0.5602679), np.float32(0.48992044), np.float32(0.49129543), np.float32(0.47233787), np.float32(0.4252418), np.float32(0.39328298), np.float32(0.35315844), np.float32(0.30734217), np.float32(0.3217079), np.float32(0.30109435), np.float32(0.29048872), np.float32(0.28967634), np.float32(0.29499197), np.float32(0.29169542), np.float32(0.271398), np.float32(0.30632415), np.float32(0.2816123), np.float32(0.2683394), np.float32(0.26648402), np.float32(0.28204748), np.float32(0.30873778), np.float32(0.3149441), np.float32(0.31504884), np.float32(0.33254364), np.float32(0.34988764), np.float32(0.35423547), np.float32(0.34483007), np.float32(0.34097803), np.float32(0.35047987), np.float32(0.32990077), np.float32(0.32214424), np.float32(0.32851365), np.float32(0.3311361), np.float32(0.34735614), np.float32(0.3483883), np.float32(0.35281506), np.float32(0.33707982), np.float32(0.327262), np.float32(0.2760945), np.float32(0.2665341), np.float32(0.28288606), np.float32(0.2749888), np.float32(0.26580834), np.float32(0.26877636), np.float32(0.26612374), np.float32(0.29296425), np.float32(0.30927587), np.float32(0.32959232), np.float32(0.30263537), np.float32(0.31314248), np.float32(0.2781254), np.float32(0.2682252), np.float32(0.2708218), np.float32(0.2698893), np.float32(0.25145397), np.float32(0.2559685), np.float32(0.24975848), np.float32(0.25090867), np.float32(0.25454417), np.float32(0.23686652), np.float32(0.24905811), np.float32(0.26176414), np.float32(0.25146878), np.float32(0.29272234), np.float32(0.3137595), np.float32(0.3449406), np.float32(0.34145325), np.float32(0.3353435), np.float32(0.33904424), np.float32(0.34959224), np.float32(0.35126716), np.float32(0.38300523), np.float32(0.47968113), np.float32(0.5313653), np.float32(0.605967), np.float32(0.5910758), np.float32(0.60162544), np.float32(0.59614253), np.float32(0.6592388), np.float32(0.6151034), np.float32(0.70439154), np.float32(0.6725042)], 'MSDDQELVTKPFNWYEVPRPDAVHDCETIESTDARFPNMNQTKHCWQNYVDYHKCINAKGEHFAPCRQFWLAYRSLCPSGWYTRWDEQREAGSFPVKLDA': [np.float32(0.78603375), np.float32(0.79344916), np.float32(0.6861599), np.float32(0.7226648), np.float32(0.6877833), np.float32(0.66527987), np.float32(0.6879281), np.float32(0.66486454), np.float32(0.6787868), np.float32(0.67924726), np.float32(0.681715), np.float32(0.6317222), np.float32(0.69313085), np.float32(0.6478603), np.float32(0.5481664), np.float32(0.5471367), np.float32(0.5342446), np.float32(0.5159933), np.float32(0.5219785), np.float32(0.529664), np.float32(0.57828444), np.float32(0.6193375), np.float32(0.6343583), np.float32(0.66856146), np.float32(0.63004017), np.float32(0.6300848), np.float32(0.65246296), np.float32(0.67011625), np.float32(0.6892815), np.float32(0.7137506), np.float32(0.6687518), np.float32(0.67075646), np.float32(0.6325771), np.float32(0.5806432), np.float32(0.56739527), np.float32(0.56797165), np.float32(0.5446737), np.float32(0.4934998), np.float32(0.4818394), np.float32(0.4192735), np.float32(0.39347506), np.float32(0.37736642), np.float32(0.35684153), np.float32(0.33831096), np.float32(0.31096262), np.float32(0.28959405), np.float32(0.27853727), np.float32(0.2661907), np.float32(0.27625474), np.float32(0.28965026), np.float32(0.294355), np.float32(0.24775451), np.float32(0.24447317), np.float32(0.24216248), np.float32(0.23443696), np.float32(0.21888112), np.float32(0.20945926), np.float32(0.21919155), np.float32(0.213347), np.float32(0.21081994), np.float32(0.21486086), np.float32(0.21572524), np.float32(0.21536323), np.float32(0.21866736), np.float32(0.22543035), np.float32(0.21271946), np.float32(0.21060844), np.float32(0.21925955), np.float32(0.23039049), np.float32(0.23537458), np.float32(0.26822978), np.float32(0.26059568), np.float32(0.2734312), np.float32(0.21001573), np.float32(0.2064045), np.float32(0.20952156), np.float32(0.23182188), np.float32(0.2407033), np.float32(0.3242357), np.float32(0.26261047), np.float32(0.25174513), np.float32(0.29585645), np.float32(0.3215401), np.float32(0.30557114), np.float32(0.29459643), np.float32(0.35792786), np.float32(0.35075945), np.float32(0.40779084), np.float32(0.4445829), np.float32(0.46016604), np.float32(0.43673816), np.float32(0.43119374), np.float32(0.43531865), np.float32(0.44178993), np.float32(0.4628339), np.float32(0.37307858), np.float32(0.32496142), np.float32(0.34970242), np.float32(0.42485297), np.float32(0.00401562)], 'MTTMAAATLLRATPHFSGLAAGRTFLLQGLLRPLKAPALTLLCRGLAVEAKKTYVRDKPHVNVGTIGHVDHGKTTLTAAITKILAEGGGAKFKKYEEIDNAPEERARGITINAAHVEYSTAARHYAHTDCPGHADYVKNMITGTAPLDGCILVVAANDGPMPQTREHLLLARQVGVEHVVVYVNKADAVQDSEMVELVELEIRELLTEFGYKGEETPVIVGSALCALEGRDPELGLKSVQKLLDAVDTYIPVPARDLEKPFLLPVEAVYSVPGRGTVVTGTLERGILKKGDECELLGHSKNIRTVVTGIEMFHKSLERAEAGDNLGALVRGLKREDLRRGLVMVKPGSIKWPPQALVSHFMPVMFSLTWDMACRIILPPEKELAMPGEDLKFNLILRQPMILEKGQRFTLRDGNRTIGTGLVTDTLAMTEEEKNIKWG': [np.float32(0.6793839), np.float32(0.6623969), np.float32(0.7471453), np.float32(0.85092366), np.float32(0.9090151), np.float32(0.925975), np.float32(0.9427715), np.float32(0.9422222), np.float32(0.94652456), np.float32(0.9473918), np.float32(0.93955636), np.float32(0.94801664), np.float32(0.9240377), np.float32(0.9125047), np.float32(0.9071647), np.float32(0.9163264), np.float32(0.9387261), np.float32(0.93379104), np.float32(0.88132644), np.float32(0.9272296), np.float32(0.9369386), np.float32(0.9455704), np.float32(0.94917345), np.float32(0.9182629), np.float32(0.9323246), np.float32(0.90998596), np.float32(0.9350292), np.float32(0.90668285), np.float32(0.9089334), np.float32(0.9424084), np.float32(0.9392347), np.float32(0.9362645), np.float32(0.94635326), np.float32(0.94622475), np.float32(0.9457992), np.float32(0.9358636), np.float32(0.9218925), np.float32(0.87285185), np.float32(0.77049035), np.float32(0.77729815), np.float32(0.7405753), np.float32(0.69616526), np.float32(0.41975108), np.float32(0.32491496), np.float32(0.25330448), np.float32(0.32848516), np.float32(0.2908761), np.float32(0.18620111), np.float32(0.2025021), np.float32(0.229532), np.float32(0.17771365), np.float32(0.18219373), np.float32(0.15637018), np.float32(0.13341951), np.float32(0.15661937), np.float32(0.16326557), np.float32(0.15173244), np.float32(0.1371508), np.float32(0.1430262), np.float32(0.1626341), np.float32(0.1635184), np.float32(0.16501309), np.float32(0.16983874), np.float32(0.16687001), np.float32(0.13473038), np.float32(0.114095405), np.float32(0.11945357), np.float32(0.10597941), np.float32(0.076209135), np.float32(0.06362109), np.float32(0.057355262), np.float32(0.047591362), np.float32(0.042192068), np.float32(0.04763596), np.float32(0.047723908), np.float32(0.057609014), np.float32(0.06681008), np.float32(0.0773058), np.float32(0.091051176), np.float32(0.095119074), np.float32(0.08774175), np.float32(0.09160176), np.float32(0.09111844), np.float32(0.08442843), np.float32(0.08463497), np.float32(0.08374924), np.float32(0.08116422), np.float32(0.09024922), np.float32(0.11835459), np.float32(0.13004847), np.float32(0.14131421), np.float32(0.16593917), np.float32(0.19913013), np.float32(0.20871235), np.float32(0.20326275), np.float32(0.22100046), np.float32(0.23198502), np.float32(0.22445919), np.float32(0.21201201), np.float32(0.1979808), np.float32(0.17593917), np.float32(0.15820128), np.float32(0.15790406), np.float32(0.14653334), np.float32(0.14572412), np.float32(0.14176998), np.float32(0.13126841), np.float32(0.13331221), np.float32(0.12802947), np.float32(0.10922252), np.float32(0.10508044), np.float32(0.095600456), np.float32(0.080309555), np.float32(0.07618455), np.float32(0.06633861), np.float32(0.062171407), np.float32(0.059425224), np.float32(0.058146898), np.float32(0.059559826), np.float32(0.060067363), np.float32(0.058907162), np.float32(0.058899473), np.float32(0.056954756), np.float32(0.060771022), np.float32(0.05726857), np.float32(0.05571322), np.float32(0.060612395), np.float32(0.062410764), np.float32(0.06104432), np.float32(0.05853666), np.float32(0.06396984), np.float32(0.07021536), np.float32(0.07274927), np.float32(0.07105848), np.float32(0.08261256), np.float32(0.08287541), np.float32(0.08565713), np.float32(0.08408276), np.float32(0.070911095), np.float32(0.06147521), np.float32(0.053874806), np.float32(0.04439357), np.float32(0.038502436), np.float32(0.032106612), np.float32(0.027782237), np.float32(0.029341273), np.float32(0.03018685), np.float32(0.030788446), np.float32(0.032885913), np.float32(0.03533624), np.float32(0.037065815), np.float32(0.039100733), np.float32(0.039657004), np.float32(0.042870194), np.float32(0.039403364), np.float32(0.036196344), np.float32(0.030661939), np.float32(0.030054709), np.float32(0.026553359), np.float32(0.022734776), np.float32(0.022041256), np.float32(0.026020484), np.float32(0.027921457), np.float32(0.033863388), np.float32(0.03793617), np.float32(0.043903694), np.float32(0.04912276), np.float32(0.0499597), np.float32(0.048917435), np.float32(0.042211704), np.float32(0.03297176), np.float32(0.027126867), np.float32(0.024620416), np.float32(0.0268972), np.float32(0.026765183), np.float32(0.026029073), np.float32(0.027273875), np.float32(0.028766667), np.float32(0.030182704), np.float32(0.037439004), np.float32(0.047173053), np.float32(0.054744076), np.float32(0.05758382), np.float32(0.05917618), np.float32(0.06346544), np.float32(0.05646939), np.float32(0.050657738), np.float32(0.049272336), np.float32(0.051696498), np.float32(0.0497648), np.float32(0.048962876), np.float32(0.059371945), np.float32(0.06510197), np.float32(0.067220576), np.float32(0.06651678), np.float32(0.074603185), np.float32(0.079209246), np.float32(0.0769984), np.float32(0.082960255), np.float32(0.08216093), np.float32(0.084997505), np.float32(0.09081985), np.float32(0.09864555), np.float32(0.10432943), np.float32(0.098566234), np.float32(0.08999623), np.float32(0.09757028), np.float32(0.09294987), np.float32(0.076383695), np.float32(0.08077582), np.float32(0.08850943), np.float32(0.08377453), np.float32(0.07522543), np.float32(0.06862188), np.float32(0.07115331), np.float32(0.061030477), np.float32(0.0608768), np.float32(0.06161495), np.float32(0.06587928), np.float32(0.06664548), np.float32(0.061583076), np.float32(0.07197051), np.float32(0.07202725), np.float32(0.06368359), np.float32(0.054646417), np.float32(0.06787251), np.float32(0.047075566), np.float32(0.036328815), np.float32(0.042787183), np.float32(0.04764538), np.float32(0.044966698), np.float32(0.047234755), np.float32(0.059190545), np.float32(0.061154503), np.float32(0.06080382), np.float32(0.06878449), np.float32(0.08526105), np.float32(0.08417862), np.float32(0.08205389), np.float32(0.096205026), np.float32(0.08950802), np.float32(0.08738107), np.float32(0.07999326), np.float32(0.08385611), np.float32(0.09000781), np.float32(0.07274014), np.float32(0.084036924), np.float32(0.09453741), np.float32(0.105220325), np.float32(0.09536051), np.float32(0.09771233), np.float32(0.10101245), np.float32(0.10438142), np.float32(0.09831181), np.float32(0.11650166), np.float32(0.1357903), np.float32(0.1191484), np.float32(0.11962803), np.float32(0.121694975), np.float32(0.11278559), np.float32(0.11056455), np.float32(0.11997643), np.float32(0.13578027), np.float32(0.1267571), np.float32(0.12840763), np.float32(0.111809514), np.float32(0.0956935), np.float32(0.07434472), np.float32(0.05924252), np.float32(0.061512824), np.float32(0.050603278), np.float32(0.04543856), np.float32(0.04879718), np.float32(0.055256113), np.float32(0.052366797), np.float32(0.05681073), np.float32(0.060480986), np.float32(0.069173954), np.float32(0.07135637), np.float32(0.08800152), np.float32(0.09742733), np.float32(0.095355265), np.float32(0.11423727), np.float32(0.12009419), np.float32(0.11124417), np.float32(0.10098132), np.float32(0.09476868), np.float32(0.0909834), np.float32(0.0977895), np.float32(0.10852884), np.float32(0.10430753), np.float32(0.10711389), np.float32(0.110501565), np.float32(0.10399219), np.float32(0.10075597), np.float32(0.09800557), np.float32(0.08557952), np.float32(0.07798114), np.float32(0.07909617), np.float32(0.08106938), np.float32(0.06481319), np.float32(0.059454117), np.float32(0.064639315), np.float32(0.059432577), np.float32(0.05484413), np.float32(0.06163592), np.float32(0.06551282), np.float32(0.06706337), np.float32(0.077610284), np.float32(0.08276539), np.float32(0.08465702), np.float32(0.09119572), np.float32(0.090898626), np.float32(0.08496297), np.float32(0.09111667), np.float32(0.0892348), np.float32(0.0862106), np.float32(0.08415921), np.float32(0.09436617), np.float32(0.1032976), np.float32(0.09958721), np.float32(0.11782557), np.float32(0.120851204), np.float32(0.12933919), np.float32(0.13917698), np.float32(0.14065057), np.float32(0.13891354), np.float32(0.16078478), np.float32(0.15299074), np.float32(0.1249192), np.float32(0.10429301), np.float32(0.09374118), np.float32(0.0780973), np.float32(0.0755949), np.float32(0.074953645), np.float32(0.065122716), np.float32(0.06619145), np.float32(0.069131106), np.float32(0.07791436), np.float32(0.07337855), np.float32(0.07580907), np.float32(0.08021717), np.float32(0.07625816), np.float32(0.07712937), np.float32(0.0838558), np.float32(0.07928896), np.float32(0.071975976), np.float32(0.065116644), np.float32(0.061643157), np.float32(0.062074978), np.float32(0.060542177), np.float32(0.05460071), np.float32(0.053031836), np.float32(0.05682089), np.float32(0.05714044), np.float32(0.054191668), np.float32(0.049644414), np.float32(0.045387346), np.float32(0.040286165), np.float32(0.038574673), np.float32(0.032809783), np.float32(0.030809412), np.float32(0.026690613), np.float32(0.02583858), np.float32(0.023306122), np.float32(0.02195241), np.float32(0.025286147), np.float32(0.02757502), np.float32(0.034848947), np.float32(0.043474488), np.float32(0.051255953), np.float32(0.05318013), np.float32(0.05834855), np.float32(0.056750625), np.float32(0.06352622), np.float32(0.06971827), np.float32(0.072901644), np.float32(0.079100914), np.float32(0.081908345), np.float32(0.09854677), np.float32(0.09612629), np.float32(0.09952569), np.float32(0.09270779), np.float32(0.08866709), np.float32(0.0809885), np.float32(0.09136854), np.float32(0.093067504), np.float32(0.10195056), np.float32(0.10765453), np.float32(0.10606521), np.float32(0.1043164), np.float32(0.100473166), np.float32(0.104550205), np.float32(0.10236489), np.float32(0.106819935), np.float32(0.10778499), np.float32(0.09584625), np.float32(0.098251216), np.float32(0.08904662), np.float32(0.09064935), np.float32(0.08339706), np.float32(0.08250735), np.float32(0.08858598), np.float32(0.09103231), np.float32(0.10431068), np.float32(0.10868836), np.float32(0.12599064), np.float32(0.14072303), np.float32(0.13952176), np.float32(0.13694523), np.float32(0.14751026), np.float32(0.14568797), np.float32(0.13669817), np.float32(0.16127186), np.float32(0.17237835), np.float32(0.17310883), np.float32(0.15985997), np.float32(0.170068), np.float32(0.17924199), np.float32(0.18488827), np.float32(0.19891405), np.float32(0.25130743), np.float32(0.28481606), np.float32(0.28921533), np.float32(0.30142197), np.float32(0.28622213), np.float32(0.27376217), np.float32(0.28514242), np.float32(0.3288453), np.float32(0.3986219), np.float32(0.39733684), np.float32(0.37518173), np.float32(0.36259043), np.float32(0.39771637), np.float32(0.39410904), np.float32(0.42445007), np.float32(0.40824002), np.float32(0.43996978)], 'MGSSEQELKAIVKDLGCGPYFLGTYDKRFPGFVSPHKLACAIVNTAGRETGGVHWMAFAWNPRSKTCYLFEPFGFSDQRLKQVYQFEYESLLRRSAIASSPDRCITLEKSTQSVQGPNSAACGLFCCMFLHAFANWPQTPMDHNPTMNLITGVPNSMLNSPQVQPTLRRNQEQLYSFLERHSPYFRSHSAQIRSATSFCHLKNM': [np.float32(0.2733415), np.float32(0.27099973), np.float32(0.2529822), np.float32(0.22973454), np.float32(0.24557868), np.float32(0.24053411), np.float32(0.23930983), np.float32(0.24157554), np.float32(0.24024303), np.float32(0.21066211), np.float32(0.18679558), np.float32(0.17970255), np.float32(0.16159675), np.float32(0.13554019), np.float32(0.12861718), np.float32(0.12953757), np.float32(0.13911073), np.float32(0.11927222), np.float32(0.09998538), np.float32(0.09618061), np.float32(0.09883608), np.float32(0.09229123), np.float32(0.087635964), np.float32(0.092925206), np.float32(0.108578004), np.float32(0.10202456), np.float32(0.089898475), np.float32(0.08740263), np.float32(0.07117118), np.float32(0.06757255), np.float32(0.06261592), np.float32(0.05570319), np.float32(0.053121753), np.float32(0.05780201), np.float32(0.063464165), np.float32(0.06547509), np.float32(0.07574025), np.float32(0.08079339), np.float32(0.083916664), np.float32(0.080984004), np.float32(0.073891066), np.float32(0.06812422), np.float32(0.06630435), np.float32(0.056836374), np.float32(0.05678449), np.float32(0.053121284), np.float32(0.054613344), np.float32(0.052737955), np.float32(0.052728955), np.float32(0.04902397), np.float32(0.052767333), np.float32(0.06030942), np.float32(0.06792484), np.float32(0.07329808), np.float32(0.07475302), np.float32(0.07931432), np.float32(0.070184745), np.float32(0.069682784), np.float32(0.06188157), np.float32(0.060709987), np.float32(0.059554685), np.float32(0.058530435), np.float32(0.05658138), np.float32(0.05506742), np.float32(0.058502115), np.float32(0.06167577), np.float32(0.07630368), np.float32(0.09134266), np.float32(0.090315506), np.float32(0.10446269), np.float32(0.12726486), np.float32(0.14436635), np.float32(0.14877592), np.float32(0.15373811), np.float32(0.15809329), np.float32(0.15104713), np.float32(0.13852124), np.float32(0.13775332), np.float32(0.14087936), np.float32(0.1378341), np.float32(0.1301705), np.float32(0.14008476), np.float32(0.14810067), np.float32(0.13854589), np.float32(0.13477057), np.float32(0.13364682), np.float32(0.13115121), np.float32(0.14360385), np.float32(0.14492618), np.float32(0.16549523), np.float32(0.15533175), np.float32(0.16782773), np.float32(0.16089103), np.float32(0.14832015), np.float32(0.15240803), np.float32(0.15714628), np.float32(0.15982129), np.float32(0.16641296), np.float32(0.16438137), np.float32(0.17664039), np.float32(0.20308165), np.float32(0.20397125), np.float32(0.2110999), np.float32(0.27048174), np.float32(0.28150523), np.float32(0.30361757), np.float32(0.33913553), np.float32(0.36160007), np.float32(0.37157467), np.float32(0.36171776), np.float32(0.34706682), np.float32(0.3210999), np.float32(0.30809388), np.float32(0.17797141), np.float32(0.12513646), np.float32(0.1143715), np.float32(0.13079458), np.float32(0.123807415), np.float32(0.12938029), np.float32(0.16046089), np.float32(0.141292), np.float32(0.100708045), np.float32(0.09631166), np.float32(0.09366932), np.float32(0.07971809), np.float32(0.08407195), np.float32(0.10778599), np.float32(0.11150326), np.float32(0.11320825), np.float32(0.114914075), np.float32(0.13185516), np.float32(0.15431203), np.float32(0.14802873), np.float32(0.16844225), np.float32(0.2446194), np.float32(0.31948796), np.float32(0.37328026), np.float32(0.40819708), np.float32(0.4186716), np.float32(0.48392323), np.float32(0.48981473), np.float32(0.5930123), np.float32(0.6547131), np.float32(0.7005537), np.float32(0.69530493), np.float32(0.7093218), np.float32(0.7364115), np.float32(0.78911936), np.float32(0.850815), np.float32(0.86731195), np.float32(0.86076766), np.float32(0.7938758), np.float32(0.7844867), np.float32(0.766342), np.float32(0.74998474), np.float32(0.87305814), np.float32(0.8132725), np.float32(0.7948927), np.float32(0.78584075), np.float32(0.69087726), np.float32(0.6741688), np.float32(0.6837576), np.float32(0.65239966), np.float32(0.6949056), np.float32(0.7097205), np.float32(0.7355731), np.float32(0.6812055), np.float32(0.6102162), np.float32(0.6361421), np.float32(0.59174865), np.float32(0.561569), np.float32(0.56196296), np.float32(0.556143), np.float32(0.46681294), np.float32(0.45132956), np.float32(0.4410144), np.float32(0.38493574), np.float32(0.28882545), np.float32(0.2784952), np.float32(0.37303266), np.float32(0.39464867), np.float32(0.43499377), np.float32(0.4642413), np.float32(0.5478493), np.float32(0.48385268), np.float32(0.4480063), np.float32(0.5012585), np.float32(0.5209883), np.float32(0.50671726), np.float32(0.5421749), np.float32(0.60787076), np.float32(0.6139689), np.float32(0.65553665), np.float32(0.69633263), np.float32(0.72772706), np.float32(0.6900866), np.float32(0.7293131), np.float32(0.70498455), np.float32(0.6434984), np.float32(0.68881583), np.float32(0.7060615), np.float32(0.732508), np.float32(0.7541971), np.float32(0.773367)], 'MGQDREQVTDKTKLQRNDPKESQYEEYKMYRERSSYNRDSSSVNTKRDQSPKRPTFNIGPSGILGQQDSKDLKSKSSSEKEKNYSEPPEKTSPPKDKYYIFLFNDIYPDGKRISLNNSFYTLGNTDDCDFKLADVDIGQVNTVIQFRKMKGTIKPYIIDLGSMSGTNVNDIPIPPKRYLELKNSDSIIIGDSSSEFIFMITG': [np.float32(0.964295), np.float32(0.9649939), np.float32(0.96579474), np.float32(0.96610796), np.float32(0.9673812), np.float32(0.9651549), np.float32(0.96574724), np.float32(0.9647735), np.float32(0.9655097), np.float32(0.9655497), np.float32(0.9592419), np.float32(0.9555838), np.float32(0.9411055), np.float32(0.9324534), np.float32(0.9348502), np.float32(0.9330807), np.float32(0.92815477), np.float32(0.9121467), np.float32(0.907385), np.float32(0.9021233), np.float32(0.89357007), np.float32(0.8964297), np.float32(0.89917386), np.float32(0.9018998), np.float32(0.90639794), np.float32(0.9088355), np.float32(0.90710354), np.float32(0.91132885), np.float32(0.903228), np.float32(0.90397227), np.float32(0.90446264), np.float32(0.9150856), np.float32(0.92030567), np.float32(0.9278154), np.float32(0.93763524), np.float32(0.94258577), np.float32(0.9448135), np.float32(0.9515251), np.float32(0.9565401), np.float32(0.96054196), np.float32(0.9668912), np.float32(0.97089887), np.float32(0.97246426), np.float32(0.9739751), np.float32(0.97614527), np.float32(0.9764167), np.float32(0.9779227), np.float32(0.9780919), np.float32(0.9788513), np.float32(0.9793434), np.float32(0.9782314), np.float32(0.9785978), np.float32(0.9786483), np.float32(0.978871), np.float32(0.9795012), np.float32(0.9788053), np.float32(0.97804755), np.float32(0.9777995), np.float32(0.97737426), np.float32(0.97782123), np.float32(0.9779823), np.float32(0.9778901), np.float32(0.9788381), np.float32(0.97965837), np.float32(0.9793833), np.float32(0.97906405), np.float32(0.9792921), np.float32(0.9794835), np.float32(0.977949), np.float32(0.9776832), np.float32(0.9773907), np.float32(0.97740287), np.float32(0.9771324), np.float32(0.97660553), np.float32(0.9763949), np.float32(0.974996), np.float32(0.9734558), np.float32(0.9715627), np.float32(0.97034913), np.float32(0.9700116), np.float32(0.9680532), np.float32(0.9612715), np.float32(0.9549554), np.float32(0.9482176), np.float32(0.9287223), np.float32(0.89582103), np.float32(0.8487817), np.float32(0.7921542), np.float32(0.71027887), np.float32(0.6201877), np.float32(0.53761333), np.float32(0.44602442), np.float32(0.4172818), np.float32(0.40530762), np.float32(0.38024205), np.float32(0.24384417), np.float32(0.24384417), np.float32(0.23524666), np.float32(0.1981437), np.float32(0.18139099), np.float32(0.17030105), np.float32(0.13969314), np.float32(0.1116663), np.float32(0.08946893), np.float32(0.077938184), np.float32(0.07030326), np.float32(0.05960731), np.float32(0.055977393), np.float32(0.051602967), np.float32(0.05952393), np.float32(0.059088353), np.float32(0.062752336), np.float32(0.07154122), np.float32(0.07649051), np.float32(0.08574295), np.float32(0.09455126), np.float32(0.096193776), np.float32(0.10658761), np.float32(0.09947457), np.float32(0.1012055), np.float32(0.09724021), np.float32(0.086931095), np.float32(0.08303515), np.float32(0.07184688), np.float32(0.06757247), np.float32(0.073488094), np.float32(0.07431638), np.float32(0.09243905), np.float32(0.08471019), np.float32(0.080743045), np.float32(0.08054408), np.float32(0.07534803), np.float32(0.07169556), np.float32(0.070424095), np.float32(0.06376562), np.float32(0.06077603), np.float32(0.07346364), np.float32(0.07087923), np.float32(0.07278004), np.float32(0.07297488), np.float32(0.08262333), np.float32(0.07564892), np.float32(0.08358205), np.float32(0.08304477), np.float32(0.080531366), np.float32(0.08063341), np.float32(0.070172176), np.float32(0.075399175), np.float32(0.069377445), np.float32(0.06704943), np.float32(0.058462363), np.float32(0.056637328), np.float32(0.057496343), np.float32(0.062774), np.float32(0.06964876), np.float32(0.07711001), np.float32(0.084287696), np.float32(0.08781504), np.float32(0.10119787), np.float32(0.10490886), np.float32(0.11095186), np.float32(0.11156623), np.float32(0.106953494), np.float32(0.11768929), np.float32(0.13089779), np.float32(0.13967015), np.float32(0.13772562), np.float32(0.15271129), np.float32(0.1783359), np.float32(0.1721512), np.float32(0.18964571), np.float32(0.18730102), np.float32(0.1661086), np.float32(0.1580634), np.float32(0.13929744), np.float32(0.13660839), np.float32(0.11722677), np.float32(0.1125387), np.float32(0.09639669), np.float32(0.108072676), np.float32(0.0960878), np.float32(0.09187503), np.float32(0.062364247), np.float32(0.06516129), np.float32(0.054656718), np.float32(0.04262045), np.float32(0.041347742), np.float32(0.031278547), np.float32(0.02949527), np.float32(0.028434543), np.float32(0.029121539), np.float32(0.033744235), np.float32(0.03947766), np.float32(0.048184697), np.float32(0.04237347), np.float32(0.032398064), np.float32(0.034801457), np.float32(0.034574), np.float32(0.03369332), np.float32(0.041435596), np.float32(0.04780441), np.float32(0.06999968)], 'MMDSPKIGNGLPVIGPGTDIGKSSLHMVGYLGKNYDSAKVPSDEYCPACREKGKLKALKTYRISFQESIFLCEDLQCIYPLGSKSLNNLISPDSEECHTPHKPQKRKSLESSYKDSFLLANSKKTRNNIVTDGEQVLNSKHNGEVYDESSSNLPDSSSQQNPVRTADSLERNEVLEADTVDMATTKDSAAVDVSGTGGPSPQNEGCTSKPEMPLESKYTSFPQTLCVQWKNAYALCWLDCILSALVHSEELKNTVTGLCSKEESIFWRLFTKYNQANTLLYTNQWSGVKDGDCKKLTSEIFAEIETCLNEVRDEIFISLQPQLRCTLGDMESPVFAFPLLLKLEPHIEKLFLYSFSWDFECSQCGHQYQNRHMKSLVTFTNVIPEWHPLNAAHFGPCNNCNSKSQIRKMVLETVSPIFMLHFVEGLPQNDLQHYTFHFEGCPYQITSVIQYRANNHFITWILDADGSWLECDDLKGPCSERHKKFEVPASEIHIVIWERKTSQVTDKEAACLPLKKANDQHALGNEKPVSSTSCSVGDAASAETASVTHPKDTSVAPHTFSQDTAVTHGDHLLSGPKGLVDNNILPLTLEETIQKTTSVSQLNSEAFLLESKPVAENTGILETNTLPSQESLMASSVSAPCHEKLIPDQFVDISFPSRVVNTNMQSVQLNTKDTVNTKSVNNTDATGLLQGVKSIEIEKDAQLQQFLTPKTEQLKPEHVTSQVSNLKKKETTADSQTTTSKSLQNQSLKENQKKPFVGSWVKGLISRGASFMPLCVSAHNRNTITDLQPSVKGVNNFGGFKTKGINQKARHVSKKARGSAGKPPPISKPPPGPPSSNGTAAHPHAHAASEVLEKSGSTSCGAQLNHSSHGNGLSPANHEDVVEGQIHKLRLKLRKKLKAEKKKLAALMSSPQSRTVPSENLEQVPQGGSPNDCESIEDLLNELPYPVDTASESACTTVAGVSLYGSQTHEEILAELLSPTTVSTELSENGEGDFRYLGMGDGHIPPPVPSELNDVSENTHLRQEHNYCSPTKKNPCEVQPDSLTNNACVRTLNLESPMKTDIFDEFFSSSALSALANDTLDLPHFDEYLFENY': [np.float32(0.9091571), np.float32(0.8654965), np.float32(0.92703384), np.float32(0.91186124), np.float32(0.9408693), np.float32(0.9459567), np.float32(0.9281846), np.float32(0.9417502), np.float32(0.94190395), np.float32(0.9429388), np.float32(0.9365322), np.float32(0.92966425), np.float32(0.9134171), np.float32(0.8403863), np.float32(0.80332994), np.float32(0.7921105), np.float32(0.7213798), np.float32(0.68698233), np.float32(0.6459341), np.float32(0.62138295), np.float32(0.6376354), np.float32(0.62191737), np.float32(0.5872527), np.float32(0.5659984), np.float32(0.6212013), np.float32(0.50745624), np.float32(0.4472493), np.float32(0.42852053), np.float32(0.37855104), np.float32(0.3391401), np.float32(0.29931706), np.float32(0.3319156), np.float32(0.31661436), np.float32(0.3000382), np.float32(0.2802515), np.float32(0.27094612), np.float32(0.28126213), np.float32(0.284457), np.float32(0.29936367), np.float32(0.34485725), np.float32(0.35612372), np.float32(0.36990878), np.float32(0.36612195), np.float32(0.36838973), np.float32(0.39120263), np.float32(0.37844104), np.float32(0.39109486), np.float32(0.41587046), np.float32(0.4099305), np.float32(0.37735862), np.float32(0.36107585), np.float32(0.3088257), np.float32(0.2779764), np.float32(0.27236027), np.float32(0.22605719), np.float32(0.26182276), np.float32(0.21743138), np.float32(0.18177477), np.float32(0.21008457), np.float32(0.18145704), np.float32(0.15796772), np.float32(0.16048042), np.float32(0.13470683), np.float32(0.10612405), np.float32(0.09049321), np.float32(0.091084525), np.float32(0.08415054), np.float32(0.084829256), np.float32(0.08312348), np.float32(0.08787562), np.float32(0.0921995), np.float32(0.09214419), np.float32(0.10985145), np.float32(0.11332803), np.float32(0.121410206), np.float32(0.14778024), np.float32(0.15748401), np.float32(0.1732311), np.float32(0.18350081), np.float32(0.18849736), np.float32(0.26550835), np.float32(0.30605054), np.float32(0.33150882), np.float32(0.3703417), np.float32(0.46349502), np.float32(0.47640717), np.float32(0.5230856), np.float32(0.5853522), np.float32(0.6065859), np.float32(0.6881916), np.float32(0.71738744), np.float32(0.78197944), np.float32(0.80817884), np.float32(0.82531273), np.float32(0.85544735), np.float32(0.8803308), np.float32(0.8609889), np.float32(0.8886451), np.float32(0.9030678), np.float32(0.91270304), np.float32(0.91145927), np.float32(0.9162274), np.float32(0.93389946), np.float32(0.94000137), np.float32(0.9397882), np.float32(0.94043386), np.float32(0.94497776), np.float32(0.9478282), np.float32(0.9502957), np.float32(0.9537638), np.float32(0.94596666), np.float32(0.95174575), np.float32(0.9515933), np.float32(0.94283354), np.float32(0.9444294), np.float32(0.9403735), np.float32(0.93933046), np.float32(0.9381905), np.float32(0.94294846), np.float32(0.9473838), np.float32(0.95677686), np.float32(0.9537478), np.float32(0.95539826), np.float32(0.9603413), np.float32(0.96607834), np.float32(0.97224885), np.float32(0.9755645), np.float32(0.9768886), np.float32(0.97828114), np.float32(0.97848266), np.float32(0.97917706), np.float32(0.97883534), np.float32(0.9796795), np.float32(0.97964394), np.float32(0.980031), np.float32(0.979868), np.float32(0.9793967), np.float32(0.97872454), np.float32(0.97819614), np.float32(0.97771966), np.float32(0.9778226), np.float32(0.97817594), np.float32(0.9770767), np.float32(0.9774047), np.float32(0.9773941), np.float32(0.9771131), np.float32(0.9767666), np.float32(0.9761439), np.float32(0.976527), np.float32(0.9759947), np.float32(0.9755315), np.float32(0.9761776), np.float32(0.97620416), np.float32(0.97580373), np.float32(0.97536206), np.float32(0.9757656), np.float32(0.97552705), np.float32(0.97558355), np.float32(0.97623765), np.float32(0.9769189), np.float32(0.97660404), np.float32(0.97726566), np.float32(0.97825533), np.float32(0.9789475), np.float32(0.9786431), np.float32(0.97726476), np.float32(0.978204), np.float32(0.9775999), np.float32(0.97730744), np.float32(0.9779759), np.float32(0.97822714), np.float32(0.97756106), np.float32(0.9772702), np.float32(0.97728753), np.float32(0.9774588), np.float32(0.9770487), np.float32(0.9778151), np.float32(0.9771211), np.float32(0.9774944), np.float32(0.97812265), np.float32(0.9788809), np.float32(0.97932786), np.float32(0.9802812), np.float32(0.98089486), np.float32(0.98243904), np.float32(0.98306495), np.float32(0.9831609), np.float32(0.98413694), np.float32(0.9834699), np.float32(0.9835391), np.float32(0.98346865), np.float32(0.9827471), np.float32(0.9821629), np.float32(0.98232895), np.float32(0.9807991), np.float32(0.9803668), np.float32(0.9796254), np.float32(0.98025), np.float32(0.97953176), np.float32(0.978453), np.float32(0.9769917), np.float32(0.97490907), np.float32(0.9731933), np.float32(0.97024214), np.float32(0.96410334), np.float32(0.95867825), np.float32(0.95458895), np.float32(0.9488811), np.float32(0.93660593), np.float32(0.92516214), np.float32(0.9101794), np.float32(0.88404596), np.float32(0.85748196), np.float32(0.81951374), np.float32(0.8090578), np.float32(0.77489173), np.float32(0.74252003), np.float32(0.69711596), np.float32(0.6147653), np.float32(0.54226637), np.float32(0.43597233), np.float32(0.3861718), np.float32(0.33317876), np.float32(0.24335013), np.float32(0.20394084), np.float32(0.1681451), np.float32(0.1257946), np.float32(0.105723925), np.float32(0.0760895), np.float32(0.064772494), np.float32(0.057947103), np.float32(0.05354994), np.float32(0.047435764), np.float32(0.049889058), np.float32(0.03753091), np.float32(0.035837773), np.float32(0.034608513), np.float32(0.040077496), np.float32(0.045162365), np.float32(0.04548806), np.float32(0.048454106), np.float32(0.056480113), np.float32(0.048132718), np.float32(0.0419833), np.float32(0.04991925), np.float32(0.052086834), np.float32(0.05999225), np.float32(0.053478103), np.float32(0.06538396), np.float32(0.07864012), np.float32(0.08196693), np.float32(0.087166786), np.float32(0.105878815), np.float32(0.09834758), np.float32(0.09973288), np.float32(0.10264315), np.float32(0.11626692), np.float32(0.114069834), np.float32(0.10280383), np.float32(0.10369973), np.float32(0.11131998), np.float32(0.09455728), np.float32(0.08498389), np.float32(0.09079507), np.float32(0.07676063), np.float32(0.06756393), np.float32(0.063270316), np.float32(0.06290261), np.float32(0.05625718), np.float32(0.051156312), np.float32(0.054268237), np.float32(0.061448522), np.float32(0.06758588), np.float32(0.06111798), np.float32(0.065626204), np.float32(0.066605434), np.float32(0.063510604), np.float32(0.077197365), np.float32(0.10153473), np.float32(0.11753548), np.float32(0.12793691), np.float32(0.13687514), np.float32(0.15351695), np.float32(0.16918513), np.float32(0.16869313), np.float32(0.18116167), np.float32(0.19790722), np.float32(0.18771583), np.float32(0.1606733), np.float32(0.14848185), np.float32(0.14672904), np.float32(0.14164528), np.float32(0.13456431), np.float32(0.13197097), np.float32(0.13068517), np.float32(0.119154416), np.float32(0.11158577), np.float32(0.11149252), np.float32(0.11144217), np.float32(0.10022461), np.float32(0.09887908), np.float32(0.09043226), np.float32(0.089391276), np.float32(0.08371866), np.float32(0.07293718), np.float32(0.0762238), np.float32(0.07118239), np.float32(0.05892119), np.float32(0.06338967), np.float32(0.06791405), np.float32(0.06538513), np.float32(0.05175065), np.float32(0.058747098), np.float32(0.065800734), np.float32(0.062173605), np.float32(0.05743229), np.float32(0.07062982), np.float32(0.07557408), np.float32(0.06567837), np.float32(0.08289132), np.float32(0.09008367), np.float32(0.07937963), np.float32(0.07409628), np.float32(0.082744084), np.float32(0.07047891), np.float32(0.06158244), np.float32(0.053204343), np.float32(0.055370767), np.float32(0.05258426), np.float32(0.05320001), np.float32(0.06033678), np.float32(0.062157564), np.float32(0.06411706), np.float32(0.06342469), np.float32(0.06318439), np.float32(0.06115207), np.float32(0.061434954), np.float32(0.064844064), np.float32(0.054928243), np.float32(0.05253221), np.float32(0.046388384), np.float32(0.042016648), np.float32(0.040423024), np.float32(0.03569061), np.float32(0.035179604), np.float32(0.03414155), np.float32(0.03406531), np.float32(0.034823745), np.float32(0.038420673), np.float32(0.037155654), np.float32(0.04173003), np.float32(0.04820677), np.float32(0.05229306), np.float32(0.05553184), np.float32(0.059559014), np.float32(0.06833252), np.float32(0.064321965), np.float32(0.059500154), np.float32(0.06101111), np.float32(0.06743013), np.float32(0.06546322), np.float32(0.065514326), np.float32(0.07675424), np.float32(0.08042372), np.float32(0.07893223), np.float32(0.08040867), np.float32(0.08340285), np.float32(0.079254694), np.float32(0.08016085), np.float32(0.09183971), np.float32(0.09380354), np.float32(0.095025726), np.float32(0.09286242), np.float32(0.10721978), np.float32(0.10207803), np.float32(0.08924052), np.float32(0.094276205), np.float32(0.09310468), np.float32(0.08745591), np.float32(0.08169614), np.float32(0.08737143), np.float32(0.07943541), np.float32(0.07232256), np.float32(0.06973868), np.float32(0.07007964), np.float32(0.07254828), np.float32(0.071031794), np.float32(0.08506026), np.float32(0.08843668), np.float32(0.10705466), np.float32(0.119404376), np.float32(0.13394918), np.float32(0.13886152), np.float32(0.14275995), np.float32(0.13690403), np.float32(0.14113033), np.float32(0.14075486), np.float32(0.11919982), np.float32(0.10897887), np.float32(0.102331184), np.float32(0.09998691), np.float32(0.10933897), np.float32(0.09229388), np.float32(0.091184944), np.float32(0.08945132), np.float32(0.07709532), np.float32(0.0735985), np.float32(0.06574215), np.float32(0.057284072), np.float32(0.05683277), np.float32(0.047333866), np.float32(0.042201426), np.float32(0.043564316), np.float32(0.03941833), np.float32(0.03647014), np.float32(0.03510958), np.float32(0.037355356), np.float32(0.040067133), np.float32(0.04882547), np.float32(0.047817264), np.float32(0.04724461), np.float32(0.04748408), np.float32(0.049836442), np.float32(0.049741816), np.float32(0.045658134), np.float32(0.04767054), np.float32(0.046486046), np.float32(0.050332125), np.float32(0.05271932), np.float32(0.052915238), np.float32(0.056852203), np.float32(0.060935415), np.float32(0.06402942), np.float32(0.06744162), np.float32(0.07361966), np.float32(0.07272945), np.float32(0.06690857), np.float32(0.061326057), np.float32(0.06200863), np.float32(0.055640668), np.float32(0.05184857), np.float32(0.047925998), np.float32(0.04635657), np.float32(0.04792324), np.float32(0.047809526), np.float32(0.043799084), np.float32(0.041278888), np.float32(0.04077023), np.float32(0.04074397), np.float32(0.038284007), np.float32(0.036230303), np.float32(0.03437452), np.float32(0.033975683), np.float32(0.0385256), np.float32(0.04052331), np.float32(0.04198795), np.float32(0.04153672), np.float32(0.043573406), np.float32(0.046284523), np.float32(0.048463326), np.float32(0.057256166), np.float32(0.0637743), np.float32(0.0656654), np.float32(0.07474549), np.float32(0.07835709), np.float32(0.082197554), np.float32(0.07504386), np.float32(0.07250461), np.float32(0.07866484), np.float32(0.088393554), np.float32(0.10490391), np.float32(0.12569521), np.float32(0.15093783), np.float32(0.15851262), np.float32(0.18679759), np.float32(0.17474099), np.float32(0.18278046), np.float32(0.17769776), np.float32(0.17408177), np.float32(0.17175665), np.float32(0.164099), np.float32(0.15543519), np.float32(0.13714434), np.float32(0.12395258), np.float32(0.10497926), np.float32(0.09334018), np.float32(0.09421761), np.float32(0.090952426), np.float32(0.094264895), np.float32(0.09309242), np.float32(0.10309036), np.float32(0.106131464), np.float32(0.10211229), np.float32(0.10112903), np.float32(0.11046132), np.float32(0.12068833), np.float32(0.13684963), np.float32(0.14065577), np.float32(0.15357217), np.float32(0.20006526), np.float32(0.22013134), np.float32(0.26626104), np.float32(0.26622993), np.float32(0.28907627), np.float32(0.36960724), np.float32(0.42581102), np.float32(0.5040251), np.float32(0.56060773), np.float32(0.6313603), np.float32(0.6758682), np.float32(0.7206219), np.float32(0.7980231), np.float32(0.80512303), np.float32(0.8358574), np.float32(0.8726596), np.float32(0.88004625), np.float32(0.89711773), np.float32(0.92008007), np.float32(0.93638074), np.float32(0.9422009), np.float32(0.95275235), np.float32(0.95854557), np.float32(0.9589834), np.float32(0.9593944), np.float32(0.966777), np.float32(0.969993), np.float32(0.9729278), np.float32(0.9742897), np.float32(0.97560024), np.float32(0.9766054), np.float32(0.9763654), np.float32(0.97800314), np.float32(0.97868186), np.float32(0.978108), np.float32(0.97751755), np.float32(0.9768262), np.float32(0.97732055), np.float32(0.9777244), np.float32(0.97799087), np.float32(0.9785277), np.float32(0.9792916), np.float32(0.9787234), np.float32(0.97920144), np.float32(0.9805757), np.float32(0.97978836), np.float32(0.97965723), np.float32(0.9789738), np.float32(0.97851), np.float32(0.9786188), np.float32(0.97782576), np.float32(0.9780895), np.float32(0.978222), np.float32(0.97793245), np.float32(0.97774), np.float32(0.9775827), np.float32(0.9766237), np.float32(0.9770596), np.float32(0.976791), np.float32(0.97656155), np.float32(0.97570354), np.float32(0.9763259), np.float32(0.9763115), np.float32(0.9766078), np.float32(0.97540987), np.float32(0.9761293), np.float32(0.97608167), np.float32(0.97619605), np.float32(0.9759976), np.float32(0.97536474), np.float32(0.97491133), np.float32(0.9730294), np.float32(0.9725849), np.float32(0.9704611), np.float32(0.969314), np.float32(0.96882373), np.float32(0.9686802), np.float32(0.9681277), np.float32(0.96371675), np.float32(0.9587911), np.float32(0.9540765), np.float32(0.9540558), np.float32(0.959586), np.float32(0.96058935), np.float32(0.96168244), np.float32(0.9618106), np.float32(0.9604384), np.float32(0.9609736), np.float32(0.96138906), np.float32(0.96165293), np.float32(0.96068907), np.float32(0.9615024), np.float32(0.96214736), np.float32(0.96114147), np.float32(0.9603297), np.float32(0.9556137), np.float32(0.9565878), np.float32(0.9596059), np.float32(0.9598322), np.float32(0.9648599), np.float32(0.9633894), np.float32(0.9622085), np.float32(0.96076167), np.float32(0.9625549), np.float32(0.96417844), np.float32(0.9637366), np.float32(0.96387875), np.float32(0.9656465), np.float32(0.9660394), np.float32(0.96759236), np.float32(0.9694788), np.float32(0.97126794), np.float32(0.9723963), np.float32(0.9743639), np.float32(0.9741442), np.float32(0.97469306), np.float32(0.9745856), np.float32(0.97525126), np.float32(0.97435397), np.float32(0.97352594), np.float32(0.97199327), np.float32(0.97214997), np.float32(0.97286755), np.float32(0.9738715), np.float32(0.9742022), np.float32(0.97406965), np.float32(0.9749883), np.float32(0.9754023), np.float32(0.975398), np.float32(0.9760082), np.float32(0.9763516), np.float32(0.976478), np.float32(0.9759669), np.float32(0.97498703), np.float32(0.9750735), np.float32(0.9747547), np.float32(0.9730627), np.float32(0.9721534), np.float32(0.97091144), np.float32(0.9699052), np.float32(0.9681199), np.float32(0.9695989), np.float32(0.9704002), np.float32(0.96759796), np.float32(0.9709797), np.float32(0.96978486), np.float32(0.96846145), np.float32(0.96959853), np.float32(0.97220516), np.float32(0.97216153), np.float32(0.972047), np.float32(0.97106355), np.float32(0.97146374), np.float32(0.9726021), np.float32(0.9728105), np.float32(0.97199756), np.float32(0.972195), np.float32(0.9732289), np.float32(0.97184384), np.float32(0.97148883), np.float32(0.97171134), np.float32(0.97282064), np.float32(0.972337), np.float32(0.97161746), np.float32(0.9719499), np.float32(0.97167134), np.float32(0.9725624), np.float32(0.97358096), np.float32(0.97368324), np.float32(0.97383356), np.float32(0.9734578), np.float32(0.97296405), np.float32(0.9724879), np.float32(0.9749322), np.float32(0.97362614), np.float32(0.973842), np.float32(0.9741323), np.float32(0.97321576), np.float32(0.9725257), np.float32(0.97317284), np.float32(0.97207636), np.float32(0.9722591), np.float32(0.9723804), np.float32(0.96993273), np.float32(0.9660529), np.float32(0.9644478), np.float32(0.9610509), np.float32(0.957118), np.float32(0.94264054), np.float32(0.9346032), np.float32(0.91931695), np.float32(0.9010715), np.float32(0.88677484), np.float32(0.877903), np.float32(0.8507978), np.float32(0.8498166), np.float32(0.8501201), np.float32(0.83896863), np.float32(0.83704966), np.float32(0.8432592), np.float32(0.8755391), np.float32(0.85983545), np.float32(0.8481399), np.float32(0.8741717), np.float32(0.87865895), np.float32(0.8840825), np.float32(0.86869186), np.float32(0.87352806), np.float32(0.88640904), np.float32(0.9012722), np.float32(0.8997424), np.float32(0.8779897), np.float32(0.8949663), np.float32(0.91173553), np.float32(0.9224581), np.float32(0.92859244), np.float32(0.94811064), np.float32(0.95496374), np.float32(0.95561117), np.float32(0.9579516), np.float32(0.9611857), np.float32(0.96530616), np.float32(0.96664697), np.float32(0.96904534), np.float32(0.9688006), np.float32(0.9680232), np.float32(0.9643431), np.float32(0.9664187), np.float32(0.96701527), np.float32(0.96727365), np.float32(0.9679002), np.float32(0.96791595), np.float32(0.9692308), np.float32(0.9708868), np.float32(0.97191554), np.float32(0.9736189), np.float32(0.97375137), np.float32(0.9762863), np.float32(0.976356), np.float32(0.9763495), np.float32(0.97404593), np.float32(0.97289723), np.float32(0.9712624), np.float32(0.96828586), np.float32(0.96744376), np.float32(0.9675647), np.float32(0.9649333), np.float32(0.9627936), np.float32(0.96004367), np.float32(0.9600742), np.float32(0.96177816), np.float32(0.9607635), np.float32(0.95162547), np.float32(0.9462277), np.float32(0.9403894), np.float32(0.9395795), np.float32(0.9352835), np.float32(0.9252187), np.float32(0.9151414), np.float32(0.896478), np.float32(0.90430176), np.float32(0.8942074), np.float32(0.87505424), np.float32(0.8903922), np.float32(0.9063469), np.float32(0.9058441), np.float32(0.9214443), np.float32(0.9348349), np.float32(0.94355035), np.float32(0.9323089), np.float32(0.9283228), np.float32(0.9282543), np.float32(0.92068934), np.float32(0.91614985), np.float32(0.92368805), np.float32(0.9236751), np.float32(0.92357326), np.float32(0.91770625), np.float32(0.91903526), np.float32(0.9203729), np.float32(0.91513413), np.float32(0.92896503), np.float32(0.9280427), np.float32(0.93416154), np.float32(0.93528074), np.float32(0.930301), np.float32(0.933447), np.float32(0.92754525), np.float32(0.9307297), np.float32(0.93760014), np.float32(0.93925744), np.float32(0.9466111), np.float32(0.94991153), np.float32(0.9544163), np.float32(0.95378804), np.float32(0.95515674), np.float32(0.9605225), np.float32(0.96336627), np.float32(0.9645189), np.float32(0.9655198), np.float32(0.96733755), np.float32(0.969275), np.float32(0.97118866), np.float32(0.97337455), np.float32(0.973411), np.float32(0.975065), np.float32(0.9759218), np.float32(0.9754616), np.float32(0.9762789), np.float32(0.97736925), np.float32(0.9774415), np.float32(0.9774334), np.float32(0.97639716), np.float32(0.9741818), np.float32(0.97568), np.float32(0.97636753), np.float32(0.9757524), np.float32(0.9775889), np.float32(0.9772793), np.float32(0.9775419), np.float32(0.97831184), np.float32(0.9786048), np.float32(0.9808503), np.float32(0.9820915), np.float32(0.9822942), np.float32(0.98356783), np.float32(0.98414433), np.float32(0.9835986), np.float32(0.9831223), np.float32(0.983117), np.float32(0.9820862), np.float32(0.9819142), np.float32(0.9812051), np.float32(0.98080313), np.float32(0.98023635), np.float32(0.9810115), np.float32(0.9807148), np.float32(0.9805863), np.float32(0.98087317), np.float32(0.9801916), np.float32(0.98032194), np.float32(0.97883487), np.float32(0.97921157), np.float32(0.9800929), np.float32(0.9790096), np.float32(0.97913796), np.float32(0.97907776), np.float32(0.9785058), np.float32(0.9797167), np.float32(0.9798854), np.float32(0.97930294), np.float32(0.9783141), np.float32(0.97869873), np.float32(0.9786289), np.float32(0.97772604), np.float32(0.9782055), np.float32(0.97743475), np.float32(0.97555035), np.float32(0.97696835), np.float32(0.97749674), np.float32(0.97824323), np.float32(0.9786341), np.float32(0.9800583), np.float32(0.97869724), np.float32(0.97867924), np.float32(0.9769494), np.float32(0.9770637), np.float32(0.97686017), np.float32(0.97621447), np.float32(0.9746045), np.float32(0.97133565), np.float32(0.96709543), np.float32(0.962683), np.float32(0.9512212), np.float32(0.9469573), np.float32(0.9403952), np.float32(0.936477), np.float32(0.92849267), np.float32(0.9074626), np.float32(0.8931861), np.float32(0.8894873), np.float32(0.8831801), np.float32(0.8669215), np.float32(0.8506553), np.float32(0.8418474), np.float32(0.8199364), np.float32(0.7799328), np.float32(0.7723726), np.float32(0.7556907), np.float32(0.72179884), np.float32(0.6984058), np.float32(0.6669184), np.float32(0.6421469), np.float32(0.63482183), np.float32(0.60467935), np.float32(0.6060717), np.float32(0.58683664), np.float32(0.59937125), np.float32(0.6269793), np.float32(0.6466561), np.float32(0.6807337), np.float32(0.71895075), np.float32(0.78405863), np.float32(0.8245382), np.float32(0.8337734), np.float32(0.83283645), np.float32(0.8465631), np.float32(0.8544109), np.float32(0.86014265), np.float32(0.86780477), np.float32(0.8903005), np.float32(0.90085167), np.float32(0.9124562), np.float32(0.9249297), np.float32(0.9330511), np.float32(0.94169545), np.float32(0.9515255), np.float32(0.9604671), np.float32(0.9635363), np.float32(0.9678306), np.float32(0.97265935), np.float32(0.9743455), np.float32(0.9739991), np.float32(0.9737595), np.float32(0.97038144), np.float32(0.9653787), np.float32(0.9667886), np.float32(0.9620975), np.float32(0.9559255), np.float32(0.95229906), np.float32(0.9483026), np.float32(0.94541985), np.float32(0.9261315), np.float32(0.91928864), np.float32(0.91640127), np.float32(0.90147966), np.float32(0.87622625), np.float32(0.87471956), np.float32(0.8848487), np.float32(0.885953), np.float32(0.864432), np.float32(0.84721184), np.float32(0.8616347), np.float32(0.8587672), np.float32(0.85276496), np.float32(0.84470713), np.float32(0.8348004), np.float32(0.8229307), np.float32(0.85726637), np.float32(0.8573254), np.float32(0.8377037), np.float32(0.8406266), np.float32(0.85965544), np.float32(0.8667341), np.float32(0.8798897), np.float32(0.8630351), np.float32(0.8738102), np.float32(0.8769672), np.float32(0.8258248), np.float32(0.8448867), np.float32(0.83679044), np.float32(0.78398776), np.float32(0.80596), np.float32(0.8130952), np.float32(0.76106465), np.float32(0.78274405), np.float32(0.75045407), np.float32(0.7701202), np.float32(0.75400865), np.float32(0.77455217), np.float32(0.71337795), np.float32(0.71505857), np.float32(0.6588552), np.float32(0.69513214), np.float32(0.7351918), np.float32(0.7336501), np.float32(0.7259372), np.float32(0.7877055), np.float32(0.8505619), np.float32(0.8534964), np.float32(0.8869198), np.float32(0.8993395), np.float32(0.89845777), np.float32(0.90196556), np.float32(0.897688), np.float32(0.9021512), np.float32(0.9226782), np.float32(0.93103784), np.float32(0.9384633), np.float32(0.9420532), np.float32(0.94341666), np.float32(0.94965315), np.float32(0.9493067), np.float32(0.94895077), np.float32(0.94105), np.float32(0.9591712), np.float32(0.9455624), np.float32(0.9101967), np.float32(0.89993477), np.float32(0.91249424), np.float32(0.92124075), np.float32(0.9680132), np.float32(0.96693456), np.float32(0.96761394), np.float32(0.9691362), np.float32(0.9692898), np.float32(0.9701064), np.float32(0.9711159), np.float32(0.9726424), np.float32(0.97211415), np.float32(0.97184145), np.float32(0.9731512), np.float32(0.9729969), np.float32(0.9720853), np.float32(0.9710652), np.float32(0.9678684), np.float32(0.9693382), np.float32(0.96919614), np.float32(0.96528304), np.float32(0.9654497), np.float32(0.9626281), np.float32(0.95924014), np.float32(0.96614164), np.float32(0.96557516), np.float32(0.96611774), np.float32(0.9676573), np.float32(0.9643619), np.float32(0.96364987), np.float32(0.96269804), np.float32(0.96255916), np.float32(0.9647301), np.float32(0.96377265), np.float32(0.96233726), np.float32(0.9557492), np.float32(0.9500047), np.float32(0.94833595), np.float32(0.9436444), np.float32(0.94493866), np.float32(0.9418322), np.float32(0.9441488), np.float32(0.9449579), np.float32(0.93996966), np.float32(0.9449633), np.float32(0.94087404), np.float32(0.9361024), np.float32(0.9366364), np.float32(0.932406), np.float32(0.93894994), np.float32(0.94253165), np.float32(0.9367395), np.float32(0.9306825), np.float32(0.92205465), np.float32(0.90601194), np.float32(0.9140685), np.float32(0.92363316), np.float32(0.9166803), np.float32(0.91896266), np.float32(0.9109878), np.float32(0.8943415), np.float32(0.8794389), np.float32(0.8774758), np.float32(0.88862073), np.float32(0.8789658), np.float32(0.85693884), np.float32(0.85395104), np.float32(0.8353132), np.float32(0.80990046), np.float32(0.79173994), np.float32(0.7426723), np.float32(0.7320461), np.float32(0.73215777), np.float32(0.7115178), np.float32(0.65689087), np.float32(0.6370965), np.float32(0.59252447), np.float32(0.62964), np.float32(0.6487661), np.float32(0.6736192), np.float32(0.6366301), np.float32(0.7027616), np.float32(0.7264219), np.float32(0.73297435), np.float32(0.72172195), np.float32(0.762877), np.float32(0.7864114), np.float32(0.78688407), np.float32(0.7595835), np.float32(0.7391271), np.float32(0.7319331), np.float32(0.72293866), np.float32(0.7169006), np.float32(0.70862615), np.float32(0.69570667), np.float32(0.653913)], 'MFKGLQSLGWNLARRSIPVRGRSVPLIRFNSSIIEKAATYAGAGVLKGFTDENAHKLVDVSKVLVIGSGGLSIGQAGEFDYSGSQAIKALKEANKTSILINPNIATNQTSHALADEIYYLPVTAEYITYIIEREKPDGILLTFGGQTGLNVGVQLDKMGVFDRYGVKVLGTPIKTLETSEDRDLFAQALNEINIPIAESIAVNTIDEALDAAESVGYPIIVRSAYALGGLGSGFANNKEELKNLASQSLSLAPQILVEKSLKGWKEVEYEVVRDRVGNCITVCNMENFDPLGIHTGDSIVVAPSQTLSDEEYHMLRSAAIKIIRHLGVVGECNVQYALQPDGLDYRVIEVNARLSRSSALASKATGYPLAYTAAKIALGHTLPELPNPVTKTTSANFEPSLDYMVTKIPRWDLAKFQHVKRDIGSSMKSVGEVMAIGRTFEESFQKAIRQIDPSFVGLQGGKFENLDEELANPTDRRWLAVGQALLHENYTVERVHELTKIDNWFLYKIMNIVEQQRELEAIGSLFGLTHDVLTRAKKLGFSDKQIALAVGSTELEVRARRKSFGIVPFVKKIDTLAAEFPANTNYLYTTYNASESDVTFDEHGTLVLGSGVYRIGSSVEFDWCAVSTARALRESGKKTIMINYNPETVSTDFDEVDRLYFEELSFERVLDIYELEHAQGVVVSVGGQLPQNIALPLQENGAKVLGTDPLNIDKAEDRHKFSSILDSIEVDQPAWKELTSLEAAEKFANNVGYPVLVRPSYVLSGAAMSVIRDQSELDEKLGNAAEVSAEHPVVISKFIEGAEEIDIDAVASNGKVLVHAVSEHVENAGIHSGDATLVLPPQKLEPEIMARLKEIADKVAAAWEITGPFNMQIIKAENPETGKPDLKVIECNIRASRSFPFVSKVLGVNFIDVAAKALLNKNVPAPVDLMAKSYEYVATKVPQFSFTRLAGADPFLGVEMASTGEVACFGRDVQEAYWTSIQATMNFHLPKPPSGILFGGDLTKEYLATVAKTIESLGYHYYTASEEVADYLRKNVSIPVEVIEFPKTDKRKLREVFQKYDIKCVFNLARARAESLLDEDYVMRRNAIDFAIPLFNEPQTSILFAQALKEKLHTKPQEQSTEGPLEIPEEVRRWSEFIGGKPV': [np.float32(0.7380898), np.float32(0.801163), np.float32(0.72670466), np.float32(0.82048553), np.float32(0.7785498), np.float32(0.81382984), np.float32(0.8982165), np.float32(0.8872139), np.float32(0.92100656), np.float32(0.6058365), np.float32(0.76058537), np.float32(0.7422802), np.float32(0.7012094), np.float32(0.57893276), np.float32(0.7485849), np.float32(0.8912838), np.float32(0.9278509), np.float32(0.90803355), np.float32(0.90406233), np.float32(0.89999473), np.float32(0.90690595), np.float32(0.82399476), np.float32(0.680927), np.float32(0.77884394), np.float32(0.6907247), np.float32(0.6830586), np.float32(0.52171296), np.float32(0.43681547), np.float32(0.3111635), np.float32(0.2912172), np.float32(0.2565094), np.float32(0.19863972), np.float32(0.14574198), np.float32(0.12044215), np.float32(0.092575274), np.float32(0.08060439), np.float32(0.08773532), np.float32(0.09005987), np.float32(0.104346365), np.float32(0.110705055), np.float32(0.119904704), np.float32(0.127573), np.float32(0.11458081), np.float32(0.11355968), np.float32(0.101633646), np.float32(0.101576135), np.float32(0.09981973), np.float32(0.085409276), np.float32(0.072623424), np.float32(0.077625595), np.float32(0.08295948), np.float32(0.06769127), np.float32(0.061923873), np.float32(0.061042324), np.float32(0.05826871), np.float32(0.05099492), np.float32(0.048029426), np.float32(0.0475306), np.float32(0.04723761), np.float32(0.039268877), np.float32(0.03479474), np.float32(0.034933545), np.float32(0.033693787), np.float32(0.030511975), np.float32(0.027141191), np.float32(0.02461713), np.float32(0.02568244), np.float32(0.023084784), np.float32(0.021114303), np.float32(0.021687005), np.float32(0.024244588), np.float32(0.021256369), np.float32(0.024894184), np.float32(0.027109196), np.float32(0.023696123), np.float32(0.024196586), np.float32(0.027976422), np.float32(0.029566286), np.float32(0.031035872), np.float32(0.033983093), np.float32(0.039277036), np.float32(0.041301385), np.float32(0.0446011), np.float32(0.053034734), np.float32(0.053166706), np.float32(0.053917956), np.float32(0.053967655), np.float32(0.050258785), np.float32(0.04952463), np.float32(0.048832368), np.float32(0.04515076), np.float32(0.050500315), np.float32(0.04330824), np.float32(0.04315452), np.float32(0.0437074), np.float32(0.04689056), np.float32(0.045960438), np.float32(0.044262964), np.float32(0.045441892), np.float32(0.052238338), np.float32(0.051468972), np.float32(0.05276213), np.float32(0.055444263), np.float32(0.05401561), np.float32(0.04887637), np.float32(0.04468267), np.float32(0.03963608), np.float32(0.03771646), np.float32(0.03531192), np.float32(0.036320902), np.float32(0.04092965), np.float32(0.04044392), np.float32(0.04348635), np.float32(0.04664124), np.float32(0.04307238), np.float32(0.035967454), np.float32(0.036406063), np.float32(0.037226643), np.float32(0.032933127), np.float32(0.0280926), np.float32(0.027804174), np.float32(0.029059906), np.float32(0.031211974), np.float32(0.032710023), np.float32(0.035951976), np.float32(0.04056559), np.float32(0.041454513), np.float32(0.037823733), np.float32(0.03527135), np.float32(0.034222852), np.float32(0.03350664), np.float32(0.030646196), np.float32(0.031199893), np.float32(0.02921868), np.float32(0.03139326), np.float32(0.032996148), np.float32(0.029896662), np.float32(0.026583962), np.float32(0.026090408), np.float32(0.024534166), np.float32(0.024850482), np.float32(0.025036646), np.float32(0.025185987), np.float32(0.027656458), np.float32(0.024698896), np.float32(0.024995074), np.float32(0.023100795), np.float32(0.019296171), np.float32(0.01711713), np.float32(0.01721957), np.float32(0.019135727), np.float32(0.02360252), np.float32(0.025290644), np.float32(0.028433906), np.float32(0.028444642), np.float32(0.034191363), np.float32(0.034370985), np.float32(0.034211617), np.float32(0.034375742), np.float32(0.03683153), np.float32(0.0427619), np.float32(0.04164552), np.float32(0.04639487), np.float32(0.05108541), np.float32(0.050263748), np.float32(0.058389753), np.float32(0.062576525), np.float32(0.0711744), np.float32(0.08049501), np.float32(0.07868644), np.float32(0.08325932), np.float32(0.08842809), np.float32(0.090104), np.float32(0.08673264), np.float32(0.07759784), np.float32(0.0803513), np.float32(0.07230099), np.float32(0.06760184), np.float32(0.07924819), np.float32(0.08475988), np.float32(0.08330763), np.float32(0.09102821), np.float32(0.08107314), np.float32(0.08730696), np.float32(0.08238914), np.float32(0.0831134), np.float32(0.07754013), np.float32(0.07526721), np.float32(0.07207948), np.float32(0.0636699), np.float32(0.058543988), np.float32(0.057778787), np.float32(0.047286294), np.float32(0.037361197), np.float32(0.03823566), np.float32(0.03957715), np.float32(0.036914628), np.float32(0.04062975), np.float32(0.046702217), np.float32(0.045428824), np.float32(0.047467474), np.float32(0.0585885), np.float32(0.057746515), np.float32(0.053978417), np.float32(0.06095699), np.float32(0.054438468), np.float32(0.05613797), np.float32(0.048898056), np.float32(0.044048928), np.float32(0.04237223), np.float32(0.039855067), np.float32(0.034109984), np.float32(0.03143675), np.float32(0.03290491), np.float32(0.033047352), np.float32(0.03177994), np.float32(0.033501156), np.float32(0.036329236), np.float32(0.036080524), np.float32(0.03198133), np.float32(0.03467475), np.float32(0.037336234), np.float32(0.032847565), np.float32(0.033345137), np.float32(0.036575407), np.float32(0.0377479), np.float32(0.03739971), np.float32(0.042617522), np.float32(0.045424286), np.float32(0.04530731), np.float32(0.054610785), np.float32(0.06617977), np.float32(0.0750207), np.float32(0.09199109), np.float32(0.08739118), np.float32(0.10422403), np.float32(0.1126081), np.float32(0.10542526), np.float32(0.1106005), np.float32(0.114683226), np.float32(0.11034449), np.float32(0.105026945), np.float32(0.107109696), np.float32(0.101973064), np.float32(0.09714475), np.float32(0.09066), np.float32(0.09474748), np.float32(0.09612328), np.float32(0.09069916), np.float32(0.08317789), np.float32(0.0911439), np.float32(0.089714095), np.float32(0.08222431), np.float32(0.09686875), np.float32(0.09958697), np.float32(0.08615733), np.float32(0.087713085), np.float32(0.085216895), np.float32(0.08310952), np.float32(0.075725324), np.float32(0.069971174), np.float32(0.07436871), np.float32(0.072649576), np.float32(0.07634581), np.float32(0.0814971), np.float32(0.08377654), np.float32(0.082747295), np.float32(0.07833934), np.float32(0.07379283), np.float32(0.07428047), np.float32(0.06905772), np.float32(0.06641755), np.float32(0.06347568), np.float32(0.060808834), np.flo
```
