## Supplementary Data 1 for "Blockiness as Determinant of Liquid Phase Formation by Polypeptide-Like Polymers in Stickers-Spacers Paradigm": IDR_scores.txt (part 467 of 482)

```
at32(0.05623098), np.float32(0.054889467), np.float32(0.056277595), np.float32(0.055868875), np.float32(0.05177614), np.float32(0.054655116), np.float32(0.057772886), np.float32(0.058553837), np.float32(0.059271384), np.float32(0.06435376), np.float32(0.074204534), np.float32(0.074588485), np.float32(0.06790768), np.float32(0.0603583), np.float32(0.059869174), np.float32(0.057342038), np.float32(0.05264389), np.float32(0.057518154), np.float32(0.06771417), np.float32(0.07093691), np.float32(0.084607795), np.float32(0.08904935), np.float32(0.08998415), np.float32(0.09875415), np.float32(0.10602711), np.float32(0.10098111), np.float32(0.09761539), np.float32(0.100388214), np.float32(0.08929227), np.float32(0.08284057), np.float32(0.07683649), np.float32(0.08301685), np.float32(0.072731376), np.float32(0.053750355), np.float32(0.049105622), np.float32(0.05082754), np.float32(0.04513103), np.float32(0.04109131), np.float32(0.043140393), np.float32(0.04485105), np.float32(0.043667674), np.float32(0.04355318), np.float32(0.042071715), np.float32(0.038333792), np.float32(0.03541872), np.float32(0.03632146), np.float32(0.033703886), np.float32(0.033342924), np.float32(0.02681625), np.float32(0.025470473), np.float32(0.026178798), np.float32(0.023262149), np.float32(0.02248797), np.float32(0.025468457), np.float32(0.02795874), np.float32(0.028963806), np.float32(0.03592612), np.float32(0.038048502), np.float32(0.044270214), np.float32(0.039877415), np.float32(0.046752002), np.float32(0.049712133), np.float32(0.050218504), np.float32(0.04821225), np.float32(0.05045103), np.float32(0.049905635), np.float32(0.04862591), np.float32(0.05631404), np.float32(0.055321056), np.float32(0.05762024), np.float32(0.06192791), np.float32(0.06704519), np.float32(0.07661283), np.float32(0.07933471), np.float32(0.081874005), np.float32(0.090353295), np.float32(0.09550186), np.float32(0.108420245), np.float32(0.10229228), np.float32(0.09443803), np.float32(0.10128779), np.float32(0.0929064), np.float32(0.09059039), np.float32(0.09123094), np.float32(0.07977662), np.float32(0.07766575), np.float32(0.07812137), np.float32(0.068830386), np.float32(0.07151537), np.float32(0.081325725), np.float32(0.08409259), np.float32(0.0748968), np.float32(0.07444598), np.float32(0.071331434), np.float32(0.06626771), np.float32(0.076948084), np.float32(0.060653113), np.float32(0.068929605), np.float32(0.08605186), np.float32(0.08510745), np.float32(0.09267515), np.float32(0.0983901), np.float32(0.11181488), np.float32(0.112323254), np.float32(0.11312703), np.float32(0.1497026), np.float32(0.1809789), np.float32(0.20903929), np.float32(0.22449571), np.float32(0.2571747), np.float32(0.28995222), np.float32(0.29566237), np.float32(0.29230088), np.float32(0.2865132), np.float32(0.28710008), np.float32(0.2742034), np.float32(0.27139375), np.float32(0.25247726), np.float32(0.26527864), np.float32(0.27492866), np.float32(0.28781483), np.float32(0.31523284), np.float32(0.26319382), np.float32(0.26772112), np.float32(0.3013249), np.float32(0.27436846), np.float32(0.2536655), np.float32(0.21910384), np.float32(0.17537996), np.float32(0.16011688), np.float32(0.124272935), np.float32(0.105242796), np.float32(0.10556561), np.float32(0.09002281), np.float32(0.07820509), np.float32(0.08078058), np.float32(0.08009199), np.float32(0.07076589), np.float32(0.07637956), np.float32(0.08627229), np.float32(0.08156263), np.float32(0.0845112), np.float32(0.097894534), np.float32(0.105119735), np.float32(0.09334638), np.float32(0.09222923), np.float32(0.10252791), np.float32(0.09687408), np.float32(0.0814811), np.float32(0.08594374), np.float32(0.08488574), np.float32(0.08410326), np.float32(0.09006895), np.float32(0.09056847), np.float32(0.09017291), np.float32(0.09057432), np.float32(0.10447016), np.float32(0.10708111), np.float32(0.09256648), np.float32(0.0883329), np.float32(0.088237), np.float32(0.08165129), np.float32(0.073772915), np.float32(0.07853684), np.float32(0.08498631), np.float32(0.08249549), np.float32(0.07623608), np.float32(0.08097527), np.float32(0.087902255), np.float32(0.079840325), np.float32(0.08345753), np.float32(0.08798321), np.float32(0.08604291), np.float32(0.08959246), np.float32(0.09554516), np.float32(0.10904023), np.float32(0.11432841), np.float32(0.11368158), np.float32(0.1366337), np.float32(0.15060759), np.float32(0.14563504), np.float32(0.16207765), np.float32(0.19530188), np.float32(0.19783464), np.float32(0.17327762), np.float32(0.19700302), np.float32(0.20550501), np.float32(0.2091022), np.float32(0.20682058), np.float32(0.21500713), np.float32(0.21490712), np.float32(0.20842576), np.float32(0.20148607), np.float32(0.19798853), np.float32(0.1979743), np.float32(0.19432406), np.float32(0.16996902), np.float32(0.16052051), np.float32(0.14773497), np.float32(0.13102412), np.float32(0.11140381), np.float32(0.11990974), np.float32(0.118173), np.float32(0.110038005), np.float32(0.10862131), np.float32(0.103594586), np.float32(0.08757746), np.float32(0.08563404), np.float32(0.08869905), np.float32(0.07589078), np.float32(0.068592034), np.float32(0.06410163), np.float32(0.057371367), np.float32(0.05458108), np.float32(0.060524955), np.float32(0.056708872), np.float32(0.06165905), np.float32(0.06660001), np.float32(0.06720137), np.float32(0.062996104), np.float32(0.06231636), np.float32(0.06036337), np.float32(0.062057074), np.float32(0.058921244), np.float32(0.055937853), np.float32(0.05418712), np.float32(0.045875154), np.float32(0.039899662), np.float32(0.042681303), np.float32(0.043506786), np.float32(0.046804488), np.float32(0.047147032), np.float32(0.046204984), np.float32(0.046364743), np.float32(0.04616151), np.float32(0.04371394), np.float32(0.04353892), np.float32(0.042495586), np.float32(0.03922127), np.float32(0.03953282), np.float32(0.040458705), np.float32(0.040946387), np.float32(0.038838416), np.float32(0.04401012), np.float32(0.049393278), np.float32(0.050689507), np.float32(0.047385283), np.float32(0.049929608), np.float32(0.052999135), np.float32(0.05597439), np.float32(0.05622049), np.float32(0.06537393), np.float32(0.0722694), np.float32(0.07195776), np.float32(0.06941236), np.float32(0.062290207), np.float32(0.06265879), np.float32(0.06987041), np.float32(0.067432985), np.float32(0.066099614), np.float32(0.068175554), np.float32(0.065181464), np.float32(0.06053207), np.float32(0.061402973), np.float32(0.06055868), np.float32(0.05935406), np.float32(0.05808964), np.float32(0.0594303), np.float32(0.059035), np.float32(0.055430442), np.float32(0.056678552), np.float32(0.061334655), np.float32(0.064387724), np.float32(0.057055462), np.float32(0.06456716), np.float32(0.059571005), np.float32(0.060662158), np.float32(0.06830544), np.float32(0.066066295), np.float32(0.0656089), np.float32(0.058152992), np.float32(0.054062866), np.float32(0.04978211), np.float32(0.050636094), np.float32(0.05230324), np.float32(0.05877571), np.float32(0.06478054), np.float32(0.064341895), np.float32(0.071521044), np.float32(0.072040305), np.float32(0.07212664), np.float32(0.068759546), np.float32(0.06864806), np.float32(0.07668323), np.float32(0.071248166), np.float32(0.079037055), np.float32(0.08270153), np.float32(0.08748153), np.float32(0.08157543), np.float32(0.07526628), np.float32(0.063091), np.float32(0.055277638), np.float32(0.052581422), np.float32(0.055324517), np.float32(0.05438481), np.float32(0.055233166), np.float32(0.05652883), np.float32(0.058930084), np.float32(0.06665675), np.float32(0.06826265), np.float32(0.073006004), np.float32(0.0843885), np.float32(0.07900914), np.float32(0.08108396), np.float32(0.087387055), np.float32(0.08522167), np.float32(0.08545234), np.float32(0.085520186), np.float32(0.089805245), np.float32(0.07690542), np.float32(0.06279927), np.float32(0.052126307), np.float32(0.051130395), np.float32(0.046367913), np.float32(0.046836346), np.float32(0.04720817), np.float32(0.047451437), np.float32(0.04476166), np.float32(0.04309303), np.float32(0.046175603), np.float32(0.044288307), np.float32(0.04530669), np.float32(0.04581087), np.float32(0.039771587), np.float32(0.039586738), np.float32(0.03579118), np.float32(0.03698254), np.float32(0.03620572), np.float32(0.0357083), np.float32(0.032758232), np.float32(0.029379925), np.float32(0.028223792), np.float32(0.025382787), np.float32(0.024017446), np.float32(0.026749004), np.float32(0.028506545), np.float32(0.02840769), np.float32(0.031110281), np.float32(0.03713862), np.float32(0.042038146), np.float32(0.0474781), np.float32(0.057997216), np.float32(0.059434284), np.float32(0.059481964), np.float32(0.055243246), np.float32(0.050526693), np.float32(0.04538327), np.float32(0.04373578), np.float32(0.036902532), np.float32(0.042439613), np.float32(0.043005537), np.float32(0.050166175), np.float32(0.056169014), np.float32(0.058324613), np.float32(0.06681456), np.float32(0.07318657), np.float32(0.08629033), np.float32(0.09590326), np.float32(0.101632476), np.float32(0.10742657), np.float32(0.11624224), np.float32(0.10287125), np.float32(0.091767356), np.float32(0.083206125), np.float32(0.07671754), np.float32(0.06916542), np.float32(0.07199544), np.float32(0.088458225), np.float32(0.10641061), np.float32(0.10168536), np.float32(0.10204241), np.float32(0.10085248), np.float32(0.113528624), np.float32(0.099776156), np.float32(0.083844975), np.float32(0.077866174), np.float32(0.06676042), np.float32(0.061702296), np.float32(0.060154337), np.float32(0.05507473), np.float32(0.0534447), np.float32(0.061741922), np.float32(0.059185125), np.float32(0.058535002), np.float32(0.06274924), np.float32(0.057095986), np.float32(0.04817187), np.float32(0.044817183), np.float32(0.042418893), np.float32(0.04328213), np.float32(0.039992273), np.float32(0.035538424), np.float32(0.036490984), np.float32(0.038027383), np.float32(0.035943776), np.float32(0.035424005), np.float32(0.039285388), np.float32(0.040936783), np.float32(0.0409803), np.float32(0.03884667), np.float32(0.043133542), np.float32(0.043589644), np.float32(0.04320105), np.float32(0.055026907), np.float32(0.06175394), np.float32(0.05114857), np.float32(0.062372826), np.float32(0.08433968), np.float32(0.10668998), np.float32(0.1016562), np.float32(0.12839882), np.float32(0.19504842), np.float32(0.17118935), np.float32(0.17550986), np.float32(0.20215748), np.float32(0.2386078), np.float32(0.23473379), np.float32(0.26979938), np.float32(0.25659743), np.float32(0.24677144), np.float32(0.20566553), np.float32(0.2058899), np.float32(0.22637142), np.float32(0.26123944), np.float32(0.256755), np.float32(0.27394107), np.float32(0.2693347), np.float32(0.2481358), np.float32(0.21172273), np.float32(0.19341475), np.float32(0.18721792), np.float32(0.14762333), np.float32(0.13001265), np.float32(0.1366638), np.float32(0.13649948), np.float32(0.14372206), np.float32(0.14334087), np.float32(0.13718204), np.float32(0.13323516), np.float32(0.119304046), np.float32(0.123984225), np.float32(0.11553703), np.float32(0.0982179), np.float32(0.094758704), np.float32(0.08939712), np.float32(0.08097133), np.float32(0.08245975), np.float32(0.07727866), np.float32(0.069379546), np.float32(0.07542821), np.float32(0.08164364), np.float32(0.07925059), np.float32(0.0818031), np.float32(0.102523126), np.float32(0.09916499), np.float32(0.0999475), np.float32(0.10374818), np.float32(0.091177344), np.float32(0.09088867), np.float32(0.077229306), np.float32(0.07443292), np.float32(0.06137391), np.float32(0.05727273), np.float32(0.062426295), np.float32(0.05474559), np.float32(0.049917668), np.float32(0.050560776), np.float32(0.047436904), np.float32(0.04739509), np.float32(0.047919147), np.float32(0.047753453), np.float32(0.054655395), np.float32(0.07297556), np.float32(0.06027834), np.float32(0.052788444), np.float32(0.052741434), np.float32(0.055938337), np.float32(0.049756862), np.float32(0.040411454), np.float32(0.04346989), np.float32(0.050218955), np.float32(0.060617495), np.float32(0.054211367), np.float32(0.056654844), np.float32(0.08083506), np.float32(0.08574165), np.float32(0.117544584), np.float32(0.13408554), np.float32(0.15248024), np.float32(0.16243726), np.float32(0.15453748), np.float32(0.15534008), np.float32(0.16219366), np.float32(0.16204171), np.float32(0.18573342), np.float32(0.17637168), np.float32(0.19382674), np.float32(0.19691661), np.float32(0.19857736), np.float32(0.19610392), np.float32(0.15892386), np.float32(0.1688354), np.float32(0.14396553), np.float32(0.12878749), np.float32(0.13134052), np.float32(0.15037733), np.float32(0.14600815), np.float32(0.14236039), np.float32(0.12995322), np.float32(0.11761494), np.float32(0.11390717), np.float32(0.094472095), np.float32(0.10222481), np.float32(0.100541666), np.float32(0.08259615), np.float32(0.07763739), np.float32(0.07901077), np.float32(0.07616468), np.float32(0.06353873), np.float32(0.06754145), np.float32(0.06499862), np.float32(0.059864048), np.float32(0.06265452), np.float32(0.07681387), np.float32(0.06677226), np.float32(0.05503422), np.float32(0.056538668), np.float32(0.06926253), np.float32(0.060466837), np.float32(0.061634693), np.float32(0.067135766), np.float32(0.0692369), np.float32(0.060101364), np.float32(0.06751318), np.float32(0.07119483), np.float32(0.077311136), np.float32(0.07282562), np.float32(0.07981085), np.float32(0.09046293), np.float32(0.08746757), np.float32(0.07641356), np.float32(0.069304846), np.float32(0.07579309), np.float32(0.06792522), np.float32(0.06780764), np.float32(0.0759106), np.float32(0.09740131), np.float32(0.10702009), np.float32(0.11413813), np.float32(0.13442162), np.float32(0.16741744), np.float32(0.18412231), np.float32(0.16826719), np.float32(0.164947), np.float32(0.18605252), np.float32(0.1657763), np.float32(0.15145302), np.float32(0.13531207), np.float32(0.14974697), np.float32(0.113002114), np.float32(0.09614257), np.float32(0.101669185), np.float32(0.11250678), np.float32(0.103479095), np.float32(0.0977011), np.float32(0.10579976), np.float32(0.087993085), np.float32(0.08477728), np.float32(0.08924168), np.float32(0.085665025), np.float32(0.072828956), np.float32(0.06454187), np.float32(0.07319874), np.float32(0.06703745), np.float32(0.061600193), np.float32(0.05605499), np.float32(0.063115), np.float32(0.06426211), np.float32(0.05469831), np.float32(0.058089327), np.float32(0.06976342), np.float32(0.07704876), np.float32(0.07591546), np.float32(0.09033407), np.float32(0.12676696), np.float32(0.12144089), np.float32(0.11736101), np.float32(0.15084504), np.float32(0.16257548), np.float32(0.16310956), np.float32(0.1555521), np.float32(0.18844508), np.float32(0.16066039), np.float32(0.14737763), np.float32(0.14066349), np.float32(0.12874609), np.float32(0.116792925), np.float32(0.10876329), np.float32(0.13594161), np.float32(0.13308308), np.float32(0.13297996), np.float32(0.14282432), np.float32(0.14982262), np.float32(0.14266597), np.float32(0.14696717), np.float32(0.14092532), np.float32(0.11787261), np.float32(0.09553233), np.float32(0.08410105), np.float32(0.07394985), np.float32(0.066847384), np.float32(0.054141123), np.float32(0.04686608), np.float32(0.04843175), np.float32(0.046206236), np.float32(0.04063543), np.float32(0.042459346), np.float32(0.044998612), np.float32(0.039902836), np.float32(0.03738549), np.float32(0.042196788), np.float32(0.042366832), np.float32(0.037968162), np.float32(0.039172485), np.float32(0.043618318), np.float32(0.047900498), np.float32(0.052714687), np.float32(0.053922918), np.float32(0.057007395), np.float32(0.05766918), np.float32(0.06269265), np.float32(0.065508336), np.float32(0.06586098), np.float32(0.06633601), np.float32(0.066820085), np.float32(0.06751228), np.float32(0.078866094), np.float32(0.069513306), np.float32(0.071925126), np.float32(0.08991378), np.float32(0.09837061), np.float32(0.093561165), np.float32(0.098743685), np.float32(0.11730589), np.float32(0.115840524), np.float32(0.11326133), np.float32(0.12053159), np.float32(0.1266983), np.float32(0.11044881), np.float32(0.08966337), np.float32(0.07363308), np.float32(0.073130585), np.float32(0.07149175), np.float32(0.07155802), np.float32(0.076166764), np.float32(0.08435249), np.float32(0.0799331), np.float32(0.08219274), np.float32(0.08357445), np.float32(0.08274863), np.float32(0.07552389), np.float32(0.07237219), np.float32(0.07755672), np.float32(0.07132913), np.float32(0.07015323), np.float32(0.07508466), np.float32(0.07484884), np.float32(0.07009331), np.float32(0.061504964), np.float32(0.06809027), np.float32(0.062278997), np.float32(0.051546615), np.float32(0.04976329), np.float32(0.048437178), np.float32(0.04696013), np.float32(0.05058934), np.float32(0.049152557), np.float32(0.047209825), np.float32(0.04666075), np.float32(0.048248027), np.float32(0.04795681), np.float32(0.045098122), np.float32(0.04439809), np.float32(0.045005076), np.float32(0.047316603), np.float32(0.043902185), np.float32(0.048117097), np.float32(0.048186455), np.float32(0.048708886), np.float32(0.047608767), np.float32(0.048886713), np.float32(0.0518361), np.float32(0.053240314), np.float32(0.055124667), np.float32(0.06511424), np.float32(0.08042791), np.float32(0.09957812), np.float32(0.11673377), np.float32(0.13853922), np.float32(0.13285631), np.float32(0.13010226), np.float32(0.124950536), np.float32(0.12268705), np.float32(0.11929567), np.float32(0.11857982), np.float32(0.11918505), np.float32(0.11584012), np.float32(0.10490625), np.float32(0.108929515), np.float32(0.10175241), np.float32(0.10911323), np.float32(0.10793491), np.float32(0.121804856), np.float32(0.1131231), np.float32(0.09657095), np.float32(0.1065384), np.float32(0.05754746), np.float32(0.06097657), np.float32(0.05183975), np.float32(0.04744229), np.float32(0.04712445), np.float32(0.040434733), np.float32(0.04130499), np.float32(0.04050154), np.float32(0.04071325), np.float32(0.03979876), np.float32(0.040964562), np.float32(0.041758146), np.float32(0.041780744), np.float32(0.039752472), np.float32(0.04617074), np.float32(0.051493783), np.float32(0.043889266), np.float32(0.038095426), np.float32(0.04254872), np.float32(0.04546944), np.float32(0.04215909), np.float32(0.045674134), np.float32(0.057854947), np.float32(0.06287805), np.float32(0.05540055), np.float32(0.06295827), np.float32(0.06571492), np.float32(0.06526767), np.float32(0.063968316), np.float32(0.07236229), np.float32(0.0744699), np.float32(0.07433502), np.float32(0.07842878), np.float32(0.07787951), np.float32(0.08195664), np.float32(0.1021037), np.float32(0.12156524), np.float32(0.13040271), np.float32(0.12590334), np.float32(0.13033551), np.float32(0.14810856), np.float32(0.13596487), np.float32(0.1312919), np.float32(0.13757071), np.float32(0.14072356), np.float32(0.12326314), np.float32(0.120741256), np.float32(0.13078445), np.float32(0.124199264), np.float32(0.110469066), np.float32(0.10972445), np.float32(0.11567555), np.float32(0.11018296), np.float32(0.10055657), np.float32(0.09768118), np.float32(0.09825166), np.float32(0.08549705), np.float32(0.08744912), np.float32(0.08785796), np.float32(0.077888), np.float32(0.071770534), np.float32(0.069224186), np.float32(0.07043131), np.float32(0.0663396), np.float32(0.06436945), np.float32(0.067798704), np.float32(0.07157429), np.float32(0.070077315), np.float32(0.07521482), np.float32(0.07863443), np.float32(0.07339032), np.float32(0.07335795), np.float32(0.077784725), np.float32(0.08149427), np.float32(0.08866757), np.float32(0.08278762), np.float32(0.08761399), np.float32(0.09432433), np.float32(0.09569951), np.float32(0.09409566), np.float32(0.08882571), np.float32(0.09593656), np.float32(0.09462802), np.float32(0.09165931), np.float32(0.09653739), np.float32(0.10495673), np.float32(0.10860509), np.float32(0.10844368), np.float32(0.11060242), np.float32(0.106056064), np.float32(0.10412703), np.float32(0.09564565), np.float32(0.091406986), np.float32(0.098923974), np.float32(0.09118512), np.float32(0.09027745), np.float32(0.08139931), np.float32(0.08561905), np.float32(0.08720712), np.float32(0.08622845), np.float32(0.08682889), np.float32(0.09527764), np.float32(0.10313698), np.float32(0.11586387), np.float32(0.13593765), np.float32(0.16393064), np.float32(0.19279717), np.float32(0.22563225), np.float32(0.24021606), np.float32(0.26273412), np.float32(0.30224797), np.float32(0.30154017), np.float32(0.3270121), np.float32(0.3939279), np.float32(0.4174983), np.float32(0.41320115), np.float32(0.42016158), np.float32(0.4655278), np.float32(0.4430616), np.float32(0.44232982), np.float32(0.5162787), np.float32(0.55725306), np.float32(0.5374512), np.float32(0.54209554), np.float32(0.56995356), np.float32(0.5484124), np.float32(0.47678438), np.float32(0.49421093), np.float32(0.5258458), np.float32(0.5625599), np.float32(0.5286551), np.float32(0.5032962), np.float32(0.42930457), np.float32(0.40479383), np.float32(0.40684876), np.float32(0.34829926), np.float32(0.41098917), np.float32(0.37321603), np.float32(0.37797523), np.float32(0.39854383), np.float32(0.4911263), np.float32(0.5045037), np.float32(0.6830059)], 'MNNIILFVSCLALASSALAADETETEFHYVTGAYADPSKWSSVKQEWKICGVGKRQSPVNLSPKVARLVHNSTALIQTYYKPVEATLKNRGYDMVVSWQEDAGKLVINNTDYKLIQSHWHAPSEHFLNGKRLAMELHMVHKSADGHLAVIGVLLREGEPNPFISRIKDKINSIADILQGEASIGKIDPREFGWDLTKFYEYRGSLTTPPCTEDVIWTIVNKVGTVSRQQIDILVDARRAGYETNARPAQPLYKRMVYLNDQSTISASALTPYLRLYSRLMASRPRLFSNPLSPSLHRHSSSLSSPLFSSLTPRVNVQLTKVLSQGLIQRNAISTRSFMSSTISTEAFQESATSKGYSSEQIQVLEGLDPVRKRPGMYIGSTGTRGLHHLVYEILDNAIDEAQAGYASKVDVILHADGSVSIMDDGRGIPTDLHPVTNKSSLETVLTVLHAGGKFGGTSSGYSVSGGLHGVGLSVVNALSEALEVTVWRDGVEHKQKYSRGKPISILTRSELPLESKGTKGTSIRFWPDKEVFTTAIEFDHSTIAGRIRELAFLNPKVTISLKREDEDPEKSQCTEYFYAGGLKEYVSWLNIDKSPIHDVLGFRKETNGATIDVALQWCSDAYSDTMLGYANSIRTIDGGTHIEGVKASLTRTLNALAKKSKTVKEKDINLSGEHVREGLTCIVSVKIPNPEFEGQTKTRLGNPEVRKIVDQSVQEYLTEYLELHPDVLDNIVSKSLNAYKAALAAKRARELVRSKSVLKSSSLPGKLADCSSSNPEESEIFIVEGDSAGGSAKQGRDRRFQAILPLRGKILNIERKDEAAMYKNEEIQNLILGLGLGVKGEDFKMENLRYHKIIILTDADVDGAHIRTLLLTFFFRYQRALFDAGCIYVGVPPLFKVERGKQAHYCYDDADLKKITSNFPANASYTIQRFKGLGEMMPEQLWETTMNPETRILKQLVVDDIAEANMTFSSLMGARVDARKELIKNAATRINLQHLDI': [np.float32(0.93246883), np.float32(0.9550976), np.float32(0.9550139), np.float32(0.9545872), np.float32(0.9604487), np.float32(0.9677), np.float32(0.9742216), np.float32(0.9760532), np.float32(0.97513336), np.float32(0.96807265), np.float32(0.96422774), np.float32(0.9449641), np.float32(0.93789333), np.float32(0.91551214), np.float32(0.8941742), np.float32(0.8055273), np.float32(0.7780014), np.float32(0.6377564), np.float32(0.5712853), np.float32(0.5480347), np.float32(0.50947887), np.float32(0.46617416), np.float32(0.45060098), np.float32(0.42758343), np.float32(0.43987763), np.float32(0.39186332), np.float32(0.37332568), np.float32(0.3945327), np.float32(0.36072433), np.float32(0.3514282), np.float32(0.34418786), np.float32(0.32439706), np.float32(0.2903263), np.float32(0.2625706), np.float32(0.23478955), np.float32(0.1926462), np.float32(0.1620818), np.float32(0.14687149), np.float32(0.13402441), np.float32(0.15656571), np.float32(0.14291857), np.float32(0.13596497), np.float32(0.15168151), np.float32(0.16822135), np.float32(0.17663845), np.float32(0.17133473), np.float32(0.1819816), np.float32(0.17349939), np.float32(0.17915215), np.float32(0.17762461), np.float32(0.16776714), np.float32(0.15983416), np.float32(0.16713117), np.float32(0.14208105), np.float32(0.13745822), np.float32(0.15596342), np.float32(0.12706608), np.float32(0.113019474), np.float32(0.11033511), np.float32(0.12804815), np.float32(0.116187096), np.float32(0.13415663), np.float32(0.14361435), np.float32(0.1170559), np.float32(0.110170715), np.float32(0.11371175), np.float32(0.10524767), np.float32(0.08538518), np.float32(0.07204872), np.float32(0.07221651), np.float32(0.06910203), np.float32(0.06439046), np.float32(0.06069726), np.float32(0.06351715), np.float32(0.066227265), np.float32(0.057319682), np.float32(0.060714398), np.float32(0.06993165), np.float32(0.08101173), np.float32(0.07971984), np.float32(0.091361046), np.float32(0.095625214), np.float32(0.08069908), np.float32(0.071595274), np.float32(0.06734505), np.float32(0.061453823), np.float32(0.055370145), np.float32(0.058031797), np.float32(0.068963096), np.float32(0.07268537), np.float32(0.071833044), np.float32(0.07553773), np.float32(0.08093518), np.float32(0.068903774), np.float32(0.06340025), np.float32(0.061336476), np.float32(0.06014792), np.float32(0.05528568), np.float32(0.059413962), np.float32(0.060596332), np.float32(0.050262447), np.float32(0.049158573), np.float32(0.043174587), np.float32(0.039065517), np.float32(0.04034795), np.float32(0.04135557), np.float32(0.0475819), np.float32(0.04991933), np.float32(0.05785798), np.float32(0.059329215), np.float32(0.065778054), np.float32(0.06732191), np.float32(0.06851946), np.float32(0.06819279), np.float32(0.065789245), np.float32(0.063980155), np.float32(0.06714461), np.float32(0.06871524), np.float32(0.07636308), np.float32(0.08435343), np.float32(0.07861917), np.float32(0.0708067), np.float32(0.06500498), np.float32(0.06126589), np.float32(0.058644902), np.float32(0.05502774), np.float32(0.056326777), np.float32(0.05494005), np.float32(0.05241328), np.float32(0.055700183), np.float32(0.05714789), np.float32(0.059940413), np.float32(0.0637597), np.float32(0.060659092), np.float32(0.05848428), np.float32(0.049758486), np.float32(0.03965201), np.float32(0.032770805), np.float32(0.027438257), np.float32(0.0246761), np.float32(0.019627927), np.float32(0.017264882), np.float32(0.015177399), np.float32(0.015930811), np.float32(0.018573187), np.float32(0.021838872), np.float32(0.022855764), np.float32(0.025860135), np.float32(0.03151943), np.float32(0.034617923), np.float32(0.035726726), np.float32(0.03807505), np.float32(0.04123557), np.float32(0.03826156), np.float32(0.033381585), np.float32(0.035716895), np.float32(0.035787053), np.float32(0.038013928), np.float32(0.035959538), np.float32(0.045426298), np.float32(0.04951394), np.float32(0.050018325), np.float32(0.05477105), np.float32(0.062188946), np.float32(0.06727642), np.float32(0.07182764), np.float32(0.08282266), np.float32(0.0828844), np.float32(0.08303266), np.float32(0.07716874), np.float32(0.07298141), np.float32(0.069897), np.float32(0.06865416), np.float32(0.06970355), np.float32(0.07370239), np.float32(0.0788429), np.float32(0.079815), np.float32(0.08683364), np.float32(0.10663975), np.float32(0.10252335), np.float32(0.095542744), np.float32(0.098191984), np.float32(0.10733925), np.float32(0.096977025), np.float32(0.09725203), np.float32(0.108103916), np.float32(0.10982494), np.float32(0.09498112), np.float32(0.104362525), np.float32(0.11358931), np.float32(0.11167362), np.float32(0.10890512), np.float32(0.10477458), np.float32(0.10171699), np.float32(0.10415932), np.float32(0.10934284), np.float32(0.11094888), np.float32(0.10827122), np.float32(0.11155193), np.float32(0.107795835), np.float32(0.1068102), np.float32(0.10121012), np.float32(0.08508375), np.float32(0.079457395), np.float32(0.07417195), np.float32(0.07238536), np.float32(0.06512743), np.float32(0.06386714), np.float32(0.066613585), np.float32(0.07029888), np.float32(0.0719616), np.float32(0.07894891), np.float32(0.08036455), np.float32(0.08046778), np.float32(0.07854878), np.float32(0.07796986), np.float32(0.07697783), np.float32(0.07318392), np.float32(0.06186987), np.float32(0.057112493), np.float32(0.050825264), np.float32(0.042287275), np.float32(0.0388524), np.float32(0.040385213), np.float32(0.03861734), np.float32(0.037827644), np.float32(0.04556821), np.float32(0.051422756), np.float32(0.05671561), np.float32(0.06045129), np.float32(0.07150151), np.float32(0.08149617), np.float32(0.08518376), np.float32(0.08702156), np.float32(0.10272058), np.float32(0.11513939), np.float32(0.10635707), np.float32(0.108366415), np.float32(0.11496088), np.float32(0.10809245), np.float32(0.09915622), np.float32(0.10751967), np.float32(0.12353466), np.float32(0.10444478), np.float32(0.10515964), np.float32(0.1167386), np.float32(0.11618219), np.float32(0.11665478), np.float32(0.13184954), np.float32(0.13722433), np.float32(0.13291284), np.float32(0.15124914), np.float32(0.1383462), np.float32(0.12919767), np.float32(0.11319688), np.float32(0.11759687), np.float32(0.10270408), np.float32(0.08830194), np.float32(0.07441633), np.float32(0.0761753), np.float32(0.06665318), np.float32(0.06751474), np.float32(0.062448233), np.float32(0.06128203), np.float32(0.06038094), np.float32(0.05855579), np.float32(0.067912824), np.float32(0.06827398), np.float32(0.069094636), np.float32(0.06982479), np.float32(0.07289053), np.float32(0.07455834), np.float32(0.08243664), np.float32(0.088233404), np.float32(0.104855984), np.float32(0.11072441), np.float32(0.12125176), np.float32(0.14992517), np.float32(0.16608112), np.float32(0.20666988), np.float32(0.27486315), np.float32(0.34837076), np.float32(0.41084957), np.float32(0.6726522), np.float32(0.76501834), np.float32(0.83444655), np.float32(0.8122516), np.float32(0.8049668), np.float32(0.8503513), np.float32(0.86236954), np.float32(0.869162), np.float32(0.89491284), np.float32(0.91420907), np.float32(0.92354846), np.float32(0.93572366), np.float32(0.9419414), np.float32(0.93942547), np.float32(0.9400634), np.float32(0.94171375), np.float32(0.9335034), np.float32(0.93157214), np.float32(0.91218895), np.float32(0.8705903), np.float32(0.86663365), np.float32(0.80887413), np.float32(0.8319261), np.float32(0.81502414), np.float32(0.8233588), np.float32(0.85383), np.float32(0.8250532), np.float32(0.6400253), np.float32(0.626634), np.float32(0.45732084), np.float32(0.38916388), np.float32(0.39497656), np.float32(0.37631238), np.float32(0.3358794), np.float32(0.293668), np.float32(0.2819535), np.float32(0.32437634), np.float32(0.29914007), np.float32(0.25546998), np.float32(0.32041353), np.float32(0.44584665), np.float32(0.3660994), np.float32(0.36849424), np.float32(0.5659487), np.float32(0.4902457), np.float32(0.5069202), np.float32(0.6047639), np.float32(0.75974995), np.float32(0.8013577), np.float32(0.82215166), np.float32(0.7806117), np.float32(0.8795875), np.float32(0.89584327), np.float32(0.83857536), np.float32(0.89182657), np.float32(0.87227714), np.float32(0.8982305), np.float32(0.90017), np.float32(0.88160443), np.float32(0.9095153), np.float32(0.9110918), np.float32(0.9217496), np.float32(0.91154486), np.float32(0.87491643), np.float32(0.8496474), np.float32(0.8271099), np.float32(0.77299094), np.float32(0.77519494), np.float32(0.73167396), np.float32(0.632914), np.float32(0.5580919), np.float32(0.5239562), np.float32(0.51674265), np.float32(0.47160393), np.float32(0.364508), np.float32(0.28698307), np.float32(0.27576438), np.float32(0.24271818), np.float32(0.20263289), np.float32(0.18023226), np.float32(0.19866957), np.float32(0.16461991), np.float32(0.14272133), np.float32(0.12486657), np.float32(0.11448971), np.float32(0.09693813), np.float32(0.087027065), np.float32(0.07217828), np.float32(0.061307404), np.float32(0.07769553), np.float32(0.07118532), np.float32(0.059126876), np.float32(0.054560438), np.float32(0.054983296), np.float32(0.04573498), np.float32(0.039928276), np.float32(0.037662227), np.float32(0.03704521), np.float32(0.031736784), np.float32(0.029909706), np.float32(0.027294029), np.float32(0.026448157), np.float32(0.025510823), np.float32(0.023822868), np.float32(0.026885144), np.float32(0.032010943), np.float32(0.03529697), np.float32(0.041481122), np.float32(0.04642147), np.float32(0.049289137), np.float32(0.047976937), np.float32(0.05101673), np.float32(0.054108888), np.float32(0.0511916), np.float32(0.04563517), np.float32(0.047431756), np.float32(0.047620628), np.float32(0.042705934), np.float32(0.03947655), np.float32(0.04265119), np.float32(0.04675786), np.float32(0.048006024), np.float32(0.05408513), np.float32(0.0544836), np.float32(0.044115126), np.float32(0.034548026), np.float32(0.03100704), np.float32(0.029706225), np.float32(0.025882263), np.float32(0.022758838), np.float32(0.023914872), np.float32(0.026536215), np.float32(0.024633652), np.float32(0.021122225), np.float32(0.022933554), np.float32(0.02342838), np.float32(0.0233613), np.float32(0.020859236), np.float32(0.020525103), np.float32(0.021634107), np.float32(0.025202792), np.float32(0.025984412), np.float32(0.028661702), np.float32(0.042783026), np.float32(0.04922247), np.float32(0.03929577), np.float32(0.043093473), np.float32(0.051902596), np.float32(0.05436679), np.float32(0.055329602), np.float32(0.056050017), np.float32(0.05830589), np.float32(0.0537597), np.float32(0.05316319), np.float32(0.0499034), np.float32(0.047073398), np.float32(0.045461234), np.float32(0.050148647), np.float32(0.055108935), np.float32(0.053388834), np.float32(0.052460853), np.float32(0.050474904), np.float32(0.049545802), np.float32(0.046801925), np.float32(0.04817947), np.float32(0.045338873), np.float32(0.04152904), np.float32(0.03485628), np.float32(0.029578876), np.float32(0.027593931), np.float32(0.026433531), np.float32(0.022796165), np.float32(0.02359133), np.float32(0.02621468), np.float32(0.02961179), np.float32(0.030337587), np.float32(0.028889174), np.float32(0.03007486), np.float32(0.029147748), np.float32(0.02468192), np.float32(0.025272597), np.float32(0.026111238), np.float32(0.024471758), np.float32(0.026488088), np.float32(0.02521887), np.float32(0.025307205), np.float32(0.025640288), np.float32(0.022834858), np.float32(0.022738114), np.float32(0.022075986), np.float32(0.022030547), np.float32(0.020445168), np.float32(0.020506721), np.float32(0.02120269), np.float32(0.023260769), np.float32(0.024935449), np.float32(0.026970338), np.float32(0.030765245), np.float32(0.03433009), np.float32(0.04215499), np.float32(0.047440123), np.float32(0.05892821), np.float32(0.061241895), np.float32(0.07053986), np.float32(0.08391669), np.float32(0.0894973), np.float32(0.099968635), np.float32(0.102627486), np.float32(0.096633025), np.float32(0.09077613), np.float32(0.08899867), np.float32(0.08823996), np.float32(0.08309823), np.float32(0.08936985), np.float32(0.09213665), np.float32(0.121895775), np.float32(0.1255552), np.float32(0.1317637), np.float32(0.13404433), np.float32(0.15407136), np.float32(0.16175747), np.float32(0.17310746), np.float32(0.1892244), np.float32(0.1864035), np.float32(0.19395748), np.float32(0.18463933), np.float32(0.18530141), np.float32(0.1663256), np.float32(0.14141019), np.float32(0.12721477), np.float32(0.11369296), np.float32(0.100525044), np.float32(0.11107299), np.float32(0.11828808), np.float32(0.13543837), np.float32(0.14180027), np.float32(0.14007144), np.float32(0.13024561), np.float32(0.13557993), np.float32(0.10992931), np.float32(0.11155129), np.float32(0.096584715), np.float32(0.095660456), np.float32(0.087350175), np.float32(0.08378483), np.float32(0.071234696), np.float32(0.06987662), np.float32(0.06790546), np.float32(0.057185248), np.float32(0.05138841), np.float32(0.051142126), np.float32(0.05131342), np.float32(0.052368026), np.float32(0.050478917), np.float32(0.054913234), np.float32(0.054537702), np.float32(0.05264939), np.float32(0.04847425), np.float32(0.047854904), np.float32(0.04872986), np.float32(0.05239055), np.float32(0.05951811), np.float32(0.055456065), np.float32(0.057724077), np.float32(0.058447924), np.float32(0.061201796), np.float32(0.05442379), np.float32(0.060779553), np.float32(0.064105086), np.float32(0.071901), np.float32(0.0757412), np.float32(0.08267076), np.float32(0.0957439), np.float32(0.10850382), np.float32(0.12529384), np.float32(0.12903975), np.float32(0.14793928), np.float32(0.16315095), np.float32(0.14797126), np.float32(0.15344223), np.float32(0.15278614), np.float32(0.14458609), np.float32(0.13081627), np.float32(0.13273402), np.float32(0.13044982), np.float32(0.12079879), np.float32(0.13183758), np.float32(0.12609759), np.float32(0.13771555), np.float32(0.14016214), np.float32(0.1425063), np.float32(0.1325264), np.float32(0.13385272), np.float32(0.11586782), np.float32(0.09603782), np.float32(0.085247554), np.float32(0.07597928), np.float32(0.07591956), np.float32(0.071240105), np.float32(0.065071814), np.float32(0.06163994), np.float32(0.056366213), np.float32(0.059885956), np.float32(0.06456829), np.float32(0.058283545), np.float32(0.057291385), np.float32(0.061026733), np.float32(0.061603654), np.float32(0.058700994), np.float32(0.062300384), np.float32(0.067833155), np.float32(0.0765184), np.float32(0.0768418), np.float32(0.07553202), np.float32(0.085487194), np.float32(0.093831755), np.float32(0.0835563), np.float32(0.08801156), np.float32(0.0852973), np.float32(0.07538642), np.float32(0.07276875), np.float32(0.06518087), np.float32(0.052921727), np.float32(0.045813046), np.float32(0.041973617), np.float32(0.04592688), np.float32(0.046033304), np.float32(0.042609807), np.float32(0.042637136), np.float32(0.047670983), np.float32(0.049284846), np.float32(0.04711706), np.float32(0.045374688), np.float32(0.042495526), np.float32(0.038949538), np.float32(0.036132652), np.float32(0.03327438), np.float32(0.03409476), np.float32(0.029917492), np.float32(0.031710755), np.float32(0.036423344), np.float32(0.035952132), np.float32(0.043854333), np.float32(0.051107373), np.float32(0.06293358), np.float32(0.06643067), np.float32(0.07222268), np.float32(0.08229088), np.float32(0.082529694), np.float32(0.08002392), np.float32(0.07317079), np.float32(0.07993171), np.float32(0.086017884), np.float32(0.07541924), np.float32(0.064141355), np.float32(0.06533661), np.float32(0.07317211), np.float32(0.06727356), np.float32(0.066123), np.float32(0.06943742), np.float32(0.07109434), np.float32(0.06926285), np.float32(0.072750606), np.float32(0.080223136), np.float32(0.08456257), np.float32(0.09419589), np.float32(0.1027761), np.float32(0.104969636), np.float32(0.09598622), np.float32(0.1074393), np.float32(0.11776634), np.float32(0.12977993), np.float32(0.12993209), np.float32(0.1302382), np.float32(0.14705303), np.float32(0.14198674), np.float32(0.1551694), np.float32(0.16269432), np.float32(0.20732543), np.float32(0.20737205), np.float32(0.1992176), np.float32(0.21133168), np.float32(0.26415792), np.float32(0.21140967), np.float32(0.19726786), np.float32(0.1984593), np.float32(0.18536714), np.float32(0.14692599), np.float32(0.12605245), np.float32(0.11886735), np.float32(0.09164423), np.float32(0.08876414), np.float32(0.089650646), np.float32(0.091002725), np.float32(0.10185272), np.float32(0.10224613), np.float32(0.11229441), np.float32(0.13485228), np.float32(0.14656645), np.float32(0.17649952), np.float32(0.19901587), np.float32(0.20275725), np.float32(0.17429496), np.float32(0.19626942), np.float32(0.23685697), np.float32(0.23682332), np.float32(0.23624933), np.float32(0.26048085), np.float32(0.2727027), np.float32(0.28656936), np.float32(0.2731352), np.float32(0.27286434), np.float32(0.30565444), np.float32(0.28745362), np.float32(0.30324), np.float32(0.30286607), np.float32(0.37478524), np.float32(0.38001966), np.float32(0.3291215), np.float32(0.32300982), np.float32(0.30081075), np.float32(0.30018252), np.float32(0.21951611), np.float32(0.21545638), np.float32(0.21656148), np.float32(0.19427383), np.float32(0.14164384), np.float32(0.14435652), np.float32(0.1235503), np.float32(0.108303726), np.float32(0.10118488), np.float32(0.103647135), np.float32(0.09544477), np.float32(0.08506994), np.float32(0.091558404), np.float32(0.093735605), np.float32(0.085501224), np.float32(0.08338659), np.float32(0.08769981), np.float32(0.09351845), np.float32(0.08697367), np.float32(0.08496722), np.float32(0.091542244), np.float32(0.094526276), np.float32(0.09091839), np.float32(0.10068484), np.float32(0.1067603), np.float32(0.0980068), np.float32(0.088077664), np.float32(0.09356681), np.float32(0.11473649), np.float32(0.10029394), np.float32(0.108774796), np.float32(0.10973605), np.float32(0.10704439), np.float32(0.10233088), np.float32(0.101921394), np.float32(0.09985347), np.float32(0.10834045), np.float32(0.118964665), np.float32(0.13370398), np.float32(0.16328068), np.float32(0.19543275), np.float32(0.19242226), np.float32(0.2059067), np.float32(0.2721513), np.float32(0.29246917), np.float32(0.33850452), np.float32(0.3972501), np.float32(0.4722649), np.float32(0.4730858), np.float32(0.53717667), np.float32(0.5674541), np.float32(0.59130526), np.float32(0.6333065), np.float32(0.62793684), np.float32(0.66579396), np.float32(0.7144328), np.float32(0.7484983), np.float32(0.8049559), np.float32(0.85342276), np.float32(0.878154), np.float32(0.8756085), np.float32(0.8911007), np.float32(0.91035765), np.float32(0.9094804), np.float32(0.8892708), np.float32(0.8878513), np.float32(0.87717605), np.float32(0.85591435), np.float32(0.85504824), np.float32(0.85768694), np.float32(0.8451969), np.float32(0.8455363), np.float32(0.84052235), np.float32(0.8505903), np.float32(0.81582683), np.float32(0.82300025), np.float32(0.83783543), np.float32(0.8652264), np.float32(0.8598976), np.float32(0.85187674), np.float32(0.84255683), np.float32(0.8633617), np.float32(0.79278326), np.float32(0.703462), np.float32(0.68253493), np.float32(0.69691193), np.float32(0.66543967), np.float32(0.62396586), np.float32(0.6293864), np.float32(0.6310032), np.float32(0.58566463), np.float32(0.5453603), np.float32(0.51715595), np.float32(0.46334264), np.float32(0.4003324), np.float32(0.31963053), np.float32(0.2509835), np.float32(0.26615092), np.float32(0.24486698), np.float32(0.23582894), np.float32(0.21683004), np.float32(0.2185867), np.float32(0.18973483), np.float32(0.16219458), np.float32(0.14963323), np.float32(0.13240147), np.float32(0.13719079), np.float32(0.13908994), np.float32(0.1440447), np.float32(0.14801538), np.float32(0.13641678), np.float32(0.13630942), np.float32(0.12852108), np.float32(0.12168046), np.float32(0.10969807), np.float32(0.11271152), np.float32(0.09839464), np.float32(0.09715659), np.float32(0.096871324), np.float32(0.09021677), np.float32(0.09324247), np.float32(0.08785403), np.float32(0.08750511), np.float32(0.07973827), np.float32(0.08055979), np.float32(0.07876685), np.float32(0.07630711), np.float32(0.09241712), np.float32(0.09848647), np.float32(0.099828035), np.float32(0.09647877), np.float32(0.08393111), np.float32(0.07316876), np.float32(0.062115222), np.float32(0.065979935), np.float32(0.06386508), np.float32(0.057054), np.float32(0.054418746), np.float32(0.050153702), np.float32(0.04448653), np.float32(0.044974767), np.float32(0.04678251), np.float32(0.04818123), np.float32(0.05559624), np.float32(0.0560522), np.float32(0.061834976), np.float32(0.057114944), np.float32(0.05605551), np.float32(0.04907386), np.float32(0.03752074), np.float32(0.03475361), np.float32(0.027097587), np.float32(0.022954056), np.float32(0.019692844), np.float32(0.017729796), np.float32(0.01777526), np.float32(0.01553836), np.float32(0.014640462), np.float32(0.014492529), np.float32(0.016145917), np.float32(0.018431114), np.float32(0.020095691), np.float32(0.022870336), np.float32(0.024671433), np.float32(0.024903974), np.float32(0.022491643), np.float32(0.021448908), np.float32(0.019362248), np.float32(0.020165142), np.float32(0.017278204), np.float32(0.016119223), np.float32(0.015637372), np.float32(0.0140392445), np.float32(0.015019699), np.float32(0.014616419), np.float32(0.01425425), np.float32(0.016125742), np.float32(0.017819105), np.float32(0.019310826), np.float32(0.021600997), np.float32(0.023621168), np.float32(0.03005316), np.float32(0.03683082), np.float32(0.039610386), np.float32(0.046610285), np.float32(0.051017817), np.float32(0.043860752), np.float32(0.046258017), np.float32(0.048307575), np.float32(0.051979285), np.float32(0.04672274), np.float32(0.046888996), np.float32(0.053608593), np.float32(0.062732495), np.float32(0.073310055), np.float32(0.07564558), np.float32(0.09637439), np.float32(0.1087299), np.float32(0.10279437), np.float32(0.10831019), np.float32(0.12666629), np.float32(0.13926424), np.float32(0.13916162), np.float32(0.13126445), np.float32(0.13740462), np.float32(0.13048774), np.float32(0.12105578), np.float32(0.12453003), np.float32(0.11338403), np.float32(0.10524059), np.float32(0.10434815), np.float32(0.105673194), np.float32(0.10947626), np.float32(0.10277546), np.float32(0.115075186), np.float32(0.12450013), np.float32(0.11249019), np.float32(0.097807005), np.float32(0.10766149), np.float32(0.11716998), np.float32(0.098291546), np.float32(0.090673886), np.float32(0.10783886), np.float32(0.107287146), np.float32(0.09809837), np.float32(0.090012506), np.float32(0.10691046), np.float32(0.11245463), np.float32(0.104745865), np.float32(0.10365459), np.float32(0.10823049), np.float32(0.10989141), np.float32(0.11877704), np.float32(0.13564783), np.float32(0.1453288), np.float32(0.13569453), np.float32(0.12847878), np.float32(0.14350958), np.float32(0.14200778), np.float32(0.13188437), np.float32(0.13784617), np.float32(0.13547143), np.float32(0.12376175), np.float32(0.114710875), np.float32(0.11089539), np.float32(0.11022499), np.float32(0.11016325), np.float32(0.10406916), np.float32(0.11307972), np.float32(0.11083931), np.float32(0.10621729), np.float32(0.09782272), np.float32(0.095790334), np.float32(0.09743087), np.float32(0.08062425), np.float32(0.08049773), np.float32(0.08057957), np.float32(0.09843356), np.float32(0.10534519), np.float32(0.10186247), np.float32(0.14328788), np.float32(0.1380195), np.float32(0.13267119), np.float32(0.1378752), np.float32(0.15714234), np.float32(0.14878033), np.float32(0.13589749), np.float32(0.13633601), np.float32(0.14542449), np.float32(0.13825987), np.float32(0.13268265), np.float32(0.14166065), np.float32(0.15477276), np.float32(0.15462779), np.float32(0.15439095), np.float32(0.18797073), np.float32(0.19895856), np.float32(0.18719848), np.float32(0.20593463), np.float32(0.21935768), np.float32(0.24324907), np.float32(0.27238068), np.float32(0.29307756), np.float32(0.30384508), np.float32(0.28703177), np.float32(0.31314072), np.float32(0.32819438), np.float32(0.35878792), np.float32(0.38088983), np.float32(0.3747975), np.float32(0.42028946), np.float32(0.36429432)], 'MDFLANIIKRPKSIATTGISTNQPTTMEALEAASPADECSTPRDKGGVTLVSAHLDSLLESASEELQRLEGKHCELFMESISNPLPAPEDSTDSREEIQKFLSEINFNLNQVSANEMEHLQAMSGELSPLAVKPSPKPTSMDQQKAMAAALGHQTAVPGGLKPEDDLVPKFGGLPEFDETQIPELAPLSTDMDTQLKSNHSDSDVFVECLSLHSERYTGDRSELEAYSSALNDVLEQQLSMTSVSTLGAEFNDPLAVSQHNNVSYEAMDVDDLNETMEMLKDVLNAEDRHLMQTHILSVTQSKPENNFVHYHPNQEQNRVELDQLAKHSKPNSDAKESESLVESVLSEESGTQSFEPKLTLSALDSTKDLAKHQEEMQTNTKDIFQKEKHHPVSSAQVKDAQNPKEPEKALNLKEASSELSTKSAKSLEYPNQEKQFSVAVESMERPCTAISLEQNASPAMEATEDRTVEELDQMDVDESMKVDDATVLNSCRQEQINAHSPVSSKFFLKLCVQNDTDCQDNKMDQKTAGKESALKMTEIELPVESVPSASLSPPTPALQAKIIELSLSPPIPTHRPKTAEELEFLALRELPLPDGVSTAGKVECKQLSHGLVPIVAVLPTPLYLDLKGNTTTASLPEPTSPSFPIKEPAEKQSHFPRSPRAQLEQKDMPYLEEAVVERSSHRKQSDFGVIAKSPIVFELTQPSPEKQHLNETLPMSEISPTSSNMTFDSGSITEDKSQKGTENIEPSSTLAVSLGSVDDKQRRTFSVVQPTKEEEEAKSRRTFCMENENPRRTFCMQQNASPAVEATEDTGADEVMDVDISMRADEVAVMKSHQQTWKERQAPISNSPPIPTHQRLNRPPEAISPVSPLGNGTVVLEEQTLSAKEQATLSASDEKDDVFLEHFGAISPVSDDMFKTSSASNNQAKFRVNADEETGGKGASAMIRKRSGTAGEQEEIFDAEFHDGVNNQNLILNSSDFDYLYTKGSNSVPIDRSSLLLKFDPLLGAPVPVNHPNQQEQALQNILGSNQHQNRLLSPTLEEHETSDGNQSFGVISSAKDTAKKWDFKPPVDRTKKHVKMSVDVIDNDCNKTFDNSNTNTEDKTHNYNDMDELEKKIKNEVTRSEDIEKKLKEGELREEALIKRITEKDKTNAKLNGVIEAYEKAIAELISEKEQQAQLHERQLQEVQADRDANYHHLTSLETTFSDLHVKYEKSKEMTSQLKSNEESLLAERKQMMDNLRLQEQRYDKMKNHAMQQLEIANKKLDTYSREHADETKKLKALLKKEEISRVSMTEQLQQKSRENADLLKICEELIYGKGQGGSS': [np.float32(0.88496816), np.float32(0.9378885), np.float32(0.93134403), np.float32(0.93339556), np.float32(0.9197189), np.float32(0.9174368), np.float32(0.9168995), np.float32(0.912614), np.float32(0.91173416), np.float32(0.9193637), np.float32(0.9106769), np.float32(0.87991655), np.float32(0.8936745), np.float32(0.8674895), np.float32(0.8772037), np.float32(0.8650882), np.float32(0.8948024), np.float32(0.9046629), np.float32(0.91074586), np.float32(0.9301794), np.float32(0.9355494), np.float32(0.9321292), np.float32(0.92694056), np.float32(0.92538434), np.float32(0.9276392), np.float32(0.94562894), np.float32(0.9508916), np.float32(0.95202714), np.float32(0.95256054), np.float32(0.952534), np.float32(0.9582904), np.float32(0.9542434), np.float32(0.9535788), np.float32(0.9537296), np.float32(0.95311725), np.float32(0.95152617), np.float32(0.9448265), np.float32(0.937047), np.float32(0.931543), np.float32(0.9126106), np.float32(0.88236827), np.float32(0.86233354), np.float32(0.8410057), np.float32(0.7946375), np.float32(0.7524402), np.float32(0.70222294), np.float32(0.6500025), np.float32(0.6031672), np.float32(0.5685445), np.float32(0.5364239), np.float32(0.46055058), np.float32(0.46410358), np.float32(0.4192715), np.float32(0.39662015), np.float32(0.35290372), np.float32(0.34140202), np.float32(0.34375975), np.float32(0.31357822), np.float32(0.2918301), np.float32(0.2721121), np.float32(0.27159917), np.float32(0.26074564), np.float32(0.21846381), np.float32(0.23415744), np.float32(0.23144336), np.float32(0.2066648), np.float32(0.21210076), np.float32(0.21557797), np.float32(0.21026869), np.float32(0.20500176), np.float32(0.22184831), np.float32(0.25482675), np.float32(0.29269657), np.float32(0.31961218), np.float32(0.39130998), np.float32(0.480914), np.float32(0.53091514), np.float32(0.5701908), np.float32(0.64603704), np.float32(0.71054894), np.float32(0.6691861), np.float32(0.71397257), np.float32(0.6876582), np.float32(0.6852319), np.float32(0.7071246), np.float32(0.68056583), np.float32(0.61736333), np.float32(0.57599336), np.float32(0.55198264), np.float32(0.5495252), np.float32(0.5169447), np.float32(0.5064237), np.float32(0.51438135), np.float32(0.4845001), np.float32(0.47020134), np.float32(0.46549803), np.float32(0.42303884), np.float32(0.38793805), np.float32(0.39297625), np.float32(0.38612568), np.float32(0.41364923), np.float32(0.4047975), np.float32(0.39234295), np.float32(0.39376438), np.float32(0.39196083), np.float32(0.38931692), np.float32(0.3883686), np.float32(0.39775506), np.float32(0.405527), np.float32(0.41431916), np.float32(0.4616421), np.float32(0.48722774), np.float32(0.50427604), np.float32(0.56333715), np.float32(0.6144532), np.float32(0.64083123), np.float32(0.6707685), np.float32(0.7018561), np.float32(0.71516186), np.float32(0.7174515), np.float32(0.73834175), np.float32(0.7652413), np.float32(0.7903225), np.float32(0.8228301), np.float32(0.86082464), np.float32(0.8847688), np.float32(0.90451384), np.float32(0.9204295), np.float32(0.9388856), np.float32(0.9443403), np.float32(0.9535828), np.float32(0.9600774), np.float32(0.96459574), np.float32(0.9692589), np.float32(0.9719569), np.float32(0.9752271), np.float32(0.9764331), np.float32(0.9782365), np.float32(0.97816133), np.float32(0.9769907), np.float32(0.9749883), np.float32(0.97624266), np.float32(0.9743551), np.float32(0.97588366), np.float32(0.9767418), np.float32(0.97721547), np.float32(0.9776193), np.float32(0.98042977), np.float32(0.98008704), np.float32(0.98031646), np.float32(0.9807694), np.float32(0.9820342), np.float32(0.9834843), np.float32(0.9840971), np.float32(0.983734), np.float32(0.9838696), np.float32(0.98330194), np.float32(0.98256093), np.float32(0.982414), np.float32(0.9822244), np.float32(0.9821426), np.float32(0.9818896), np.float32(0.9816777), np.float32(0.97982764), np.float32(0.98031), np.float32(0.97866964), np.float32(0.9778244), np.float32(0.9771194), np.float32(0.97588307), np.float32(0.9730507), np.float32(0.972673), np.float32(0.9706955), np.float32(0.97201115), np.float32(0.96991473), np.float32(0.96656054), np.float32(0.96419686), np.float32(0.9612083), np.float32(0.962632), np.float32(0.96370214), np.float32(0.9604368), np.float32(0.9582943), np.float32(0.9551132), np.float32(0.9509128), np.float32(0.9494451), np.float32(0.94895613), np.float32(0.9508056), np.float32(0.95161176), np.float32(0.9548608), np.float32(0.9528057), np.float32(0.95112544), np.float32(0.95323956), np.float32(0.9467352), np.float32(0.9482695), np.float32(0.94561285), np.float32(0.9297741), np.float32(0.9066075), np.float32(0.8820796), np.float32(0.8433671), np.float32(0.82284194), np.float32(0.82045984), np.float32(0.8113468), np.float32(0.8275914), np.float32(0.79202086), np.float32(0.7851452), np.float32(0.8279826), np.float32(0.78683496), np.float32(0.8389224), np.float32(0.8302036), np.float32(0.82275337), np.float32(0.7909574), np.float32(0.77601403), np.float32(0.7162277), np.float32(0.6843281), np.float32(0.66898674), np.float32(0.6496786), np.float32(0.6786573), np.float32(0.6569947), np.float32(0.6836389), np.float32(0.693827), np.float32(0.60227257), np.float32(0.55885315), np.float32(0.574484), np.float32(0.5895688), np.float32(0.56506354), np.float32(0.5773511), np.float32(0.5811061), np.float32(0.64931613), np.float32(0.5606837), np.float32(0.59537756), np.float32(0.5889152), np.float32(0.52553385), np.float32(0.5402412), np.float32(0.54197055), np.float32(0.58582145), np.float32(0.6157499), np.float32(0.6852774), np.float32(0.7084031), np.float32(0.72500664), np.float32(0.72788537), np.float32(0.76816696), np.float32(0.77898276), np.float32(0.78174174), np.float32(0.7967647), np.float32(0.8225118), np.float32(0.82637525), np.float32(0.85698503), np.float32(0.8685882), np.float32(0.8855599), np.float32(0.9143115), np.float32(0.934577), np.float32(0.95114976), np.float32(0.9521409), np.float32(0.9564365), np.float32(0.9614437), np.float32(0.96131194), np.float32(0.9612897), np.float32(0.96358913), np.float32(0.96762455), np.float32(0.96874267), np.float32(0.96659553), np.float32(0.9650949), np.float32(0.9652745), np.float32(0.9602773), np.float32(0.95605814), np.float32(0.9476502), np.float32(0.930803), np.float32(0.91516745), np.float32(0.89219487), np.float32(0.8802473), np.float32(0.87374395), np.float32(0.8540249), np.float32(0.8242622), np.float32(0.79779017), np.float32(0.7542435), np.float32(0.7295288), np.float32(0.6859475), np.float32(0.66638696), np.float32(0.6496546), np.float32(0.6456901), np.float32(0.64631015), np.float32(0.64393127), np.float32(0.6416823), np.float32(0.64541525), np.float32(0.65047354), np.float32(0.651545), np.float32(0.64790463), np.float32(0.6775962), np.float32(0.68980455), np.float32(0.71518844), np.float32(0.7283567), np.float32(0.74877703), np.float32(0.7610654), np.float32(0.7835565), np.float32(0.8118165), np.float32(0.8285664), np.float32(0.8694903), np.float32(0.8921331), np.float32(0.89631665), np.float32(0.91703784), np.float32(0.9119514), np.float32(0.92279834), np.float32(0.92262244), np.float32(0.9326772), np.float32(0.9440319), np.float32(0.94753236), np.float32(0.9530889), np.float32(0.95735884), np.float32(0.9573684), np.float32(0.9574582), np.float32(0.9581711), np.float32(0.9607389), np.float32(0.960793), np.float32(0.9618323), np.float32(0.96466833), np.float32(0.9637912), np.float32(0.96085984), np.float32(0.9588326), np.float32(0.9567623), np.float32(0.9541715), np.float32(0.95143247), np.float32(0.9518224), np.float32(0.95209324), np.float32(0.95534855), np.float32(0.95860624), np.float32(0.9595766), np.float32(0.9578544), np.float32(0.9617412), np.float32(0.9603461), np.float32(0.95762014), np.float32(0.9546353), np.float32(0.95464325), np.float32(0.958043), np.float32(0.9587461), np.float32(0.96114826), np.float32(0.96816784), np.float32(0.96736217), np.float32(0.96888095), np.float32(0.96852577), np.float32(0.9694296), np.float32(0.96921086), np.float32(0.96974677), np.float32(0.9710853), np.float32(0.9705545), np.float32(0.9725261), np.float32(0.97060454), np.float32(0.97069687), np.float32(0.97069967), np.float32(0.97051996), np.float32(0.9696872), np.float32(0.9695562), np.float32(0.9693829), np.float32(0.9688788), np.float32(0.96997154), np.float32(0.9685224), np.float32(0.9680015), np.float32(0.96736044), np.float32(0.9675634), np.float32(0.96803576), np.float32(0.96663207), np.float32(0.9653315), np.float32(0.965683), np.float32(0.96064854), np.float32(0.9533346), np.float32(0.9501084), np.float32(0.94561964), np.float32(0.9457514), np.float32(0.94444376), np.float32(0.9365362), np.float32(0.9295485), np.float32(0.9304878), np.float32(0.9258175), np.float32(0.92499655), np.float32(0.9233642), np.float32(0.9215588), np.float32(0.9279001), np.float32(0.9272673), np.float32(0.9268349), np.float32(0.9373378), np.float32(0.9427345), np.float32(0.94524807), np.float32(0.9419072), np.float32(0.94621325), np.float32(0.9427511), np.float32(0.95155174), np.float32(0.95400643), np.float32(0.95814943), np.float32(0.96195847), np.float32(0.96157914), np.float32(0.963715), np.float32(0.9640212), np.float32(0.9662529), np.float32(0.9666969), np.float32(0.96866727), np.float32(0.97102463), np.float32(0.9710333), np.float32(0.9703865), np.float32(0.97110534), np.float32(0.97338593), np.float32(0.9741794), np.float32(0.9739028), np.float32(0.9751051), np.float32(0.9760501), np.float32(0.97425324), np.float32(0.9738875), np.float32(0.9737328), np.float32(0.97169894), np.float32(0.9718374), np.float32(0.9723865), np.float32(0.97309047), np.float32(0.9709504), np.float32(0.9669548), np.float32(0.9674809), np.float32(0.9672764), np.float32(0.9670824), np.float32(0.9694629), np.float32(0.967887), np.float32(0.96951383), np.float32(0.9708476), np.float32(0.9690916), np.float32(0.967428), np.float32(0.96557736), np.float32(0.96516955), np.float32(0.96439636), np.float32(0.96238285), np.float32(0.964797), np.float32(0.9640834), np.float32(0.96593404), np.float32(0.9655222), np.float32(0.96481055), np.float32(0.9647866), np.float32(0.9643661), np.float32(0.96334887), np.float32(0.96428186), np.float32(0.964226), np.float32(0.9669361), np.float32(0.9669173), np.float32(0.9681111), np.float32(0.968545), np.float32(0.9663468), np.float32(0.9665248), np.float32(0.9656307), np.float32(0.9673227), np.float32(0.9688589), np.float32(0.96901065), np.float32(0.97124755), np.float32(0.970747), np.float32(0.9697388), np.float32(0.97179025), np.float32(0.9691644), np.float32(0.96741384), np.float32(0.96984696), np.float32(0.9692031), np.float32(0.97104126), np.float32(0.97214115), np.float32(0.97195315), np.float32(0.9726203), np.float32(0.97090435), np.float32(0.9724512), np.float32(0.9699574), np.float32(0.97086066), np.float32(0.97173834), np.float32(0.9698659), np.float32(0.9703354), np.float32(0.9720363), np.float32(0.97313595), np.float32(0.97140974), np.float32(0.97130245), np.float32(0.97315514), np.float32(0.9693095), np.float32(0.96877474), np.float32(0.97088337), np.float32(0.96900225), np.float32(0.96746105), np.float32(0.9671358), np.float32(0.9638142), np.float32(0.96426356), np.float32(0.9655516), np.float32(0.9644577), np.float32(0.96446544), np.float32(0.96464413), np.float32(0.9587699), np.float32(0.95702636), np.float32(0.960546), np.float32(0.9578872), np.float32(0.96146125), np.float32(0.9607613), np.float32(0.96226436), np.float32(0.963507), np.float32(0.9643204), np.float32(0.9622269), np.float32(0.9625775), np.float32(0.9663208), np.float32(0.9641626), np.float32(0.9631747), np.float32(0.9598954), np.float32(0.96009785), np.float32(0.95576143), np.float32(0.9516562), np.float32(0.9459118), np.float32(0.94766164), np.float32(0.94216007), np.float32(0.944391), np.float32(0.94565666), np.float32(0.94099075), np.float32(0.9473837), np.float32(0.9498398), np.float32(0.9496109), np.float32(0.94808173), np.float32(0.946862), np.float32(0.951845), np.float32(0.95478857), np.float32(0.95535725), np.float32(0.9545187), np.float32(0.9553981), np.float32(0.95278645), np.float32(0.9555996), np.float32(0.95544624), np.float32(0.961274), np.float32(0.9611619), np.float32(0.961877), np.float32(0.96505696), np.float32(0.9659864), np.float32(0.96194845), np.float32(0.9636049), np.float32(0.9670301), np.float32(0.9629051), np.float32(0.9595833), np.float32(0.950633), np.float32(0.9511219), np.float32(0.9534649), np.float32(0.95571077), np.float32(0.9560075), np.float32(0.9539254), np.float32(0.95505464), np.float32(0.9512184), np.float32(0.94793844), np.float32(0.95812064), np.float32(0.95557404), np.float32(0.95172435), np.float32(0.9574737), np.float32(0.9565426), np.float32(0.9598499), np.float32(0.95632464), np.float32(0.9552758), np.float32(0.9535435), np.float32(0.955201), np.float32(0.95948035), np.float32(0.95651025), np.float32(0.95467955), np.float32(0.94549793), np.float32(0.94217724), np.float32(0.9364354), np.float32(0.92400837), np.float32(0.8948534), np.float32(0.9002699), np.float32(0.898651), np.float32(0.8895936), np.float32(0.88053846), np.float32(0.8826325), np.float32(0.8693786), np.float32(0.86388266), np.float32(0.8428778), np.float32(0.8548676), np.float32(0.86162937), np.float32(0.8657867), np.float32(0.8727927), np.float32(0.8662107), np.float32(0.88441896), np.float32(0.90068936), np.float32(0.8664303), np.float32(0.87497157), np.float32(0.8729051), np.float32(0.8939662), np.float32(0.8972517), np.float32(0.8949899), np.float32(0.86918944), np.float32(0.86893255), np.float32(0.85931575), np.float32(0.8644392), np.float32(0.86602193), np.float32(0.84939945), np.float32(0.8622189), np.float32(0.87348896), np.float32(0.88593745), np.float32(0.88671964), np.float32(0.8631573), np.float32(0.86393774), np.float32(0.84203255), np.float32(0.84533614), np.float32(0.8292114), np.float32(0.80449396), np.float32(0.80719465), np.float32(0.79052395), np.float32(0.8367371), np.float32(0.8405479), np.float32(0.82654756), np.float32(0.8247185), np.float32(0.81834185), np.float32(0.8253264), np.float32(0.85643494), np.float32(0.8382199), np.float32(0.84921014), np.float32(0.85426563), np.float32(0.8792705), np.float32(0.8720559), np.float32(0.88316), np.float32(0.90055907), np.float32(0.9048938), np.float32(0.8470097), np.float32(0.76964015), np.float32(0.67899615), np.float32(0.71429455), np.float32(0.720059), np.float32(0.76381725), np.float32(0.7308428), np.float32(0.75598526), np.float32(0.7662129), np.float32(0.7886134), np.float32(0.79037374), np.float32(0.7969367), np.float32(0.83072996), np.float32(0.866698), np.float32(0.82042944), np.float32(0.8170448), np.float32(0.8461232), np.float32(0.881547), np.float32(0.90397054), np.float32(0.9180247), np.float32(0.9328279), np.float32(0.93606997), np.float32(0.9350445), np.float32(0.9439473), np.float32(0.95271057), np.float32(0.9624707), np.float32(0.97009957), np.float32(0.9745443), np.float32(0.97577626), np.float32(0.9773211), np.float32(0.9782468), np.float32(0.97938466), np.float32(0.97918075), np.float32(0.9800892), np.float32(0.97962964), np.float32(0.97995824), np.float32(0.98076725), np.float32(0.98000026), np.float32(0.98114645), np.float32(0.98073786), np.float32(0.9792864), np.float32(0.9802365), np.float32(0.9800371), np.float32(0.9802244), np.float32(0.97944915), np.float32(0.9802346), np.float32(0.98033845), np.float32(0.97964704), np.float32(0.9785029), np.float32(0.9789346), np.float32(0.97656095), np.float32(0.9766074), np.float32(0.9749826), np.float32(0.9738612), np.float32(0.97391325), np.float32(0.97347844), np.float32(0.9722178), np.float32(0.9720294), np.float32(0.9738937), np.float32(0.9736891), np.float32(0.97219265), np.float32(0.97137266), np.float32(0.97085696), np.float32(0.9735724), np.float32(0.97437376), np.float32(0.97347856), np.float32(0.9727346), np.float32(0.9713235), np.float32(0.97191846), np.float32(0.96861434), np.float32(0.9689706), np.float32(0.9681134), np.float32(0.9665119), np.float32(0.96931994), np.float32(0.9688909), np.float32(0.96846145), np.float32(0.9688695), np.float32(0.9687442), np.float32(0.96822596), np.float32(0.97113097), np.float32(0.9724743), np.float32(0.97125816), np.float32(0.9721254), np.float32(0.9724699), np.float32(0.97306925), np.float32(0.9739614), np.float32(0.9734871), np.float32(0.9729153), np.float32(0.97310895), np.float32(0.972366), np.float32(0.9740105), np.float32(0.97379184), np.float32(0.9738801), np.float32(0.9752671), np.float32(0.97640026), np.float32(0.9754117), np.float32(0.9775349), np.float32(0.97644013), np.float32(0.978005), np.float32(0.9783523), np.float32(0.97721225), np.float32(0.9762066), np.float32(0.9764083), np.float32(0.97629386), np.float32(0.9761633), np.float32(0.9766991), np.float32(0.9764271), np.float32(0.97657496), np.float32(0.9776472), np.float32(0.9774573), np.float32(0.97641754), np.float32(0.9769967), np.float32(0.9764182), np.float32(0.9766312), np.float32(0.976037), np.float32(0.97685224), np.float32(0.97651994), np.float32(0.97630686), np.float32(0.97587454), np.float32(0.9769564), np.float32(0.9776513), np.float32(0.9779704), np.float32(0.9780361), np.float32(0.9778672), np.float32(0.97851837), np.float32(0.97880805), np.float32(0.97849816), np.float32(0.97915226), np.float32(0.9792916), np.float32(0.9788961), np.float32(0.97895426), np.float32(0.9793123), np.float32(0.9782139), np.float32(0.9783653), np.float32(0.97772706), np.float32(0.97873735), np.float32(0.9784328), np.float32(0.97788244), np.float32(0.9774548), np.float32(0.97642744), np.float32(0.9762137), np.float32(0.9754682), np.float32(0.97631264), np.float32(0.97644025), np.float32(0.97706234), np.float32(0.9773197), np.float32(0.9783075), np.float32(0.97727317), np.float32(0.97729367), np.float32(0.9762738), np.float32(0.9760443), np.float32(0.9757263), np.float32(0.97540164), np.float32(0.97569543), np.float32(0.97501296), np.float32(0.97431), np.float32(0.9744193), np.float32(0.9749418), np.float32(0.97468466), np.float32(0.9736338), np.float32(0.97396886), np.float32(0.97380584), np.float32(0.97516596), np.float32(0.97488356), np.float32(0.97608966), np.float32(0.97414714), np.float32(0.9736388), np.float32(0.97267836), np.float32(0.97145545), np.float32(0.97090304), np.float32(0.9675193), np.float32(0.9686632), np.float32(0.9696443), np.float32(0.96958894), np.float32(0.971846), np.float32(0.97131336), np.float32(0.97168994), np.float32(0.9715494), np.float32(0.97149235), np.float32(0.97162914), np.float32(0.97284746), np.float32(0.9731358), np.float32(0.97322065), np.float32(0.97307736), np.float32(0.97501945), np.float32(0.9743143), np.float32(0.97548), np.float32(0.97623014), np.float32(0.9754456), np.float32(0.9764456), np.float32(0.9763752), np.float32(0.9754714), np.float32(0.9746705), np.float32(0.9733873), np.float32(0.97337204), np.float32(0.97348267), np.float32(0.973003), np.float32(0.9726261), np.float32(0.9731329), np.float32(0.9742688), np.float32(0.9751058), np.float32(0.9752239), np.float32(0.97514784), np.float32(0.9759587), np.float32(0.9759715), np.float32(0.9747917), np.float32(0.9732107), np.float32(0.9704677), np.float32(0.9674974), np.float32(0.96633667), np.float32(0.96496683), np.float32(0.96402144), np.float32(0.9642362), np.float32(0.96269053), np.float32(0.9594912), np.float32(0.9570778), np.float32(0.956886), np.float32(0.9512457), np.float32(0.9475527), np.float32(0.9448216), np.float32(0.93275875), np.float32(0.9333988), np.float32(0.9285939), np.float32(0.9163945), np.float32(0.91879296), np.float32(0.9232832), np.float32(0.92983645), np.float32(0.93899465), np.float32(0.93531394), np.float32(0.94420105), np.float32(0.9418448), np.float32(0.94776124), np.float32(0.9487109), np.float32(0.95392877), np.float32(0.9600941), np.float32(0.96485084), np.float32(0.96782076), np.float32(0.9701007), np.float32(0.9694612), np.float32(0.9714264), np.float32(0.97078013), np.float32(0.9729978), np.float32(0.97502905), np.float32(0.9757205), np.float32(0.9769018), np.float32(0.9764305), np.float32(0.97591126), np.float32(0.97703415), np.float32(0.9765909), np.float32(0.97506636), np.float32(0.97689885), np.float32(0.976717), np.float32(0.9776989), np.float32(0.97792983), np.float32(0.97764844), np.float32(0.97671837), np.float32(0.9769181), np.float32(0.97718346), np.float32(0.9774303), np.float32(0.9767694), np.float32(0.97707975), np.float32(0.97648877), np.float32(0.9773627), np.float32(0.9757675), np.float32(0.97483873), np.float32(0.9752308), np.float32(0.9747308), np.float32(0.9742604), np.float32(0.9728865), np.float32(0.974426), np.float32(0.9732405), np.float32(0.97215706), np.float32(0.97069037), np.float32(0.9704038), np.float32(0.96892786), np.float32(0.9688895), np.float32(0.9679548), np.float32(0.9679932), np.float32(0.9670253), np.float32(0.9650735), np.float32(0.96314913), np.float32(0.96162856), np.float32(0.96015584), np.float32(0.9587125), np.float32(0.9521557), np.float32(0.9540583), np.float32(0.95061016), np.float32(0.95359385), np.float32(0.9483914), np.float32(0.95063615), np.float32(0.95086044), np.float32(0.94932634), np.float32(0.95488584), np.float32(0.95501375), np.float32(0.95733327), np.float32(0.957801), np.float32(0.9589044), np.float32(0.9542692), np.float32(0.95790577), np.float32(0.9581956), np.float32(0.958954), np.float32(0.95815855), np.float32(0.9578392), np.float32(0.9552987), np.float32(0.95684004), np.float32(0.960444), np.float32(0.960677), np.float32(0.9632889), np.float32(0.965858), np.float32(0.9671195), np.float32(0.9680453), np.float32(0.9676119), np.float32(0.97087795), np.float32(0.9700041), np.float32(0.96927536), np.float32(0.9707916), np.float32(0.9719581), np.float32(0.9719329), np.float32(0.97406274), np.float32(0.9738651), np.float32(0.9752887), np.float32(0.975811), np.float32(0.97624934), np.float32(0.9768272), np.float32(0.97607464), np.float32(0.9774021), np.float32(0.9757382), np.float32(0.9754337), np.float32(0.97553265), np.float32(0.9771901), np.float32(0.97907716), np.float32(0.97901696), np.float32(0.97787374), np.float32(0.97876817), np.float32(0.9784055), np.float32(0.977441), np.float32(0.9767601), np.float32(0.97623944), np.float32(0.9752205), np.float32(0.97386134), np.float32(0.9718944), np.float32(0.97181165), np.float32(0.97218984), np.float32(0.9702144), np.float32(0.9652684), np.float32(0.9639372), np.float32(0.9562514), np.float32(0.9463078), np.float32(0.93443334), np.float32(0.928754), np.float32(0.9193425), np.float32(0.92076313), np.float32(0.9195794), np.float32(0.9160395), np.float32(0.8964689), np.float32(0.9026598), np.float32(0.9035551), np.float32(0.861709), np.float32(0.85160315), np.float32(0.8569763), np.float32(0.80940956), np.float32(0.8396086), np.float32(0.81581146), np.float32(0.8135918), np.float32(0.85404557), np.float32(0.85648847), np.float32(0.8482253), np.float32(0.8596793), np.float32(0.8760076), np.float32(0.8960331), np.float32(0.895827), np.float32(0.8992489), np.float32(0.8873061), np.float32(0.8802763), np.float32(0.8699492), np.float32(0.8365374), np.float32(0.79339755), np.float32(0.8290195), np.float32(0.85230756), np.float32(0.85507447), np.float32(0.95617104), np.float32(0.9757227), np.float32(0.92945033), np.float32(0.9602289), np.float32(0.9392251), np.float32(0.9284204), np.float32(0.90808314), np.float32(0.9021523), np.float32(0.8312375), np.float32(0.7873234), np.float32(0.82363147), np.float32(0.7738729), np.float32(0.95945346), np.float32(0.9620999), np.float32(0.9633159), np.float32(0.9610635), np.float32(0.95822746), np.float32(0.95822805), np.float32(0.9597102), np.float32(0.95717794), np.float32(0.95622283), np.float32(0.9566028), np.float32(0.9584689), np.float32(0.958002), np.float32(0.9630895), np.float32(0.9639357), np.float32(0.96436775), np.float32(0.96054053), np.float32(0.95422316), np.float32(0.95415694), np.float32(0.9505644), np.float32(0.9480098), np.float32(0.9430868), np.float32(0.9438662), np.float32(0.9457836), np.float32(0.9398969), np.float32(0.9352328), np.float32(0.9310515), np.float32(0.9322688), np.float32(0.94478625), np.float32(0.9449707), np.float32(0.955843), np.float32(0.94874394), np.float32(0.9618181), np.float32(0.9636965), np.float32(0.9631534), np.float32(0.96388274), np.float32(0.9671866), np.float32(0.9695323), np.float32(0.9713596), np.float32(0.97430587), np.float32(0.9748208), np.float32(0.976234), np.float32(0.97620183), np.float32(0.97635466), np.float32(0.9761077), np.float32(0.9756859), np.float32(0.97600514), np.float32(0.975474), np.float32(0.9767542), np.float32(0.9772825), np.float32(0.9783504), np.float32(0.97805554), np.float32(0.977571), np.float32(0.97681004), np.float32(0.975809), np.float32(0.97597414), np.float32(0.97413343), np.float32(0.9737379), np.float32(0.97403777), np.float32(0.9727826), np.float32(0.97129405), np.float32(0.97233284), np.float32(0.97095877), np.float32(0.9696369), np.float32(0.9705044), np.float32(0.9708722), np.float32(0.9699154), np.float32(0.97039187), np.float32(0.9697915), np.float32(0.9703802), np.float32(0.96984863), np.float32(0.96885383), np.float32(0.9696972), np.float32(0.96969026), np.float32(0.9683584), np.float32(0.9688427), np.float32(0.9683735), np.float32(0.9687056), np.float32(0.9680771), np.float32(0.96816605), np.float32(0.9681424), np.float32(0.967094), np.float32(0.9681621), np.float32(0.967285), np.float32(0.96672386), np.float32(0.96469635), np.float32(0.9623572), np.float32(0.96097124), np.float32(0.9609164), np.float32(0.9583796), np.float32(0.9572548), np.float32(0.9570341), np.float32(0.9571819), np.float32(0.95705116), np.float32(0.95643276), np.float32(0.9557741), np.float32(0.95234436), np.float32(0.9470784), np.float32(0.9357841), np.float32(0.9268847), np.float32(0.9192016), np.float32(0.90265954), np.float32(0.8947617), np.float32(0.88404727), np.float32(0.87420225), np.float32(0.86162996), np.float32(0.8444265), np.float32(0.82359815), np.float32(0.80287296), np.float32(0.78667337), np.float32(0.77726305), np.float32(0.74484396), np.float32(0.6950685), np.float32(0.6717173), np.float32(0.633659), np.float32(0.57976496), np.float32(0.5446905), np.float32(0.57872033), np.float32(0.581855), np.float32(0.5743761), np.float32(0.5499515), np.float32(0.5522198), np.float32(0.5606601), np.float32(0.56878287), np.float32(0.5995481), np.float32(0.6281758), np.float32(0.6136615), np.float32(0.6158222), np.float32(0.6117355), np.float32(0.60205156), np.float32(0.5979286), np.float32(0.59700197), np.float32(0.5936235), np.float32(0.5909739), np.float32(0.58491373), np.float32(0.59514296), np.float32(0.59079796), np.float32(0.6000163), np.float32(0.5988042), np.float32(0.5968051), np.float32(0.6014934), np.float32(0.6016323), np.float32(0.5993497), np.float32(0.594024), np.float32(0.58957833), np.float32(0.5844757), np.float32(0.57685316), np.float32(0.5772207), np.float32(0.57288986), np.float32(0.56873405), np.float32(0.5683829), np.float32(0.5685279), np.float32(0.56957465), np.float32(0.5700199), np.float32(0.5715075), np.float32(0.5722913), np.float32(0.57367736), np.float32(0.57623136), np.float32(0.5768162), np.float32(0.575607), np.float32(0.5767153), np.float32(0.5750743), np.float32(0.5749595), np.float32(0.5727969), np.float32(0.5710453), np.float32(0.5659339), np.float32(0.5631046), np.float32(0.56303567), np.float32(0.56233895), np.float32(0.5607705), np.float32(0.55916524), np.float32(0.55922306), np.float32(0.56631905), np.float32(0.5766956), np.float32(0.57503927), np.float32(0.57127535), np.float32(0.5802423), np.float32(0.5884378), np.float32(0.5890412), np.float32(0.5953152), np.float32(0.60366523), np.float32(0.6110912), np.float32(0.6125196), np.float32(0.6261982), np.float32(0.63865954), np.float32(0.63529176), np.float32(0.6265618), np.float32(0.63195354), np.float32(0.6329985), np.float32(0.6307592), np.float32(0.6307869), np.float32(0.62532806), np.float32(0.6162224), np.float32(0.6065928), np.float32(0.60226756), np.float32(0.5941783), np.float32(0.59194684), np.float32(0.58836746), np.float32(0.58598167), np.float32(0.58378845), np.float32(0.58237344), np.float32(0.58704615), np.float32(0.57950044), np.float32(0.5840552), np.float32(0.58515084), np.float32(0.58736795), np.float32(0.59539366), np.float32(0.5939494), np.float32(0.589445), np.float32(0.59163284), np.float32(0.5966713), np.float32(0.5925914), np.float32(0.592995), np.float32(0.59195685), np.float32(0.59105957), np.float32(0.60052484), np.float32(0.59760904), np.float32(0.5948644), np.float32(0.5868671), np.float32(0.57988), np.float32(0.58122706), np.float32(0.57891023), np.float32(0.5777404), np.float32(0.58216155), np.float32(0.5775868), np.float32(0.5759593), np.float32(0.5782518), np.float32(0.5766651), np.float32(0.5735986), np.float32(0.57317203), np.float32(0.5752571), np.float32(0.5749866), np.float32(0.5740441), np.float32(0.5785267), np.float32(0.5773945), np.float32(0.580435), np.float32(0.5817024), np.float32(0.57911444), np.float32(0.5813932), np.float32(0.58516276), np.float32(0.58641654), np.float32(0.5911549), np.float32(0.58910865), np.float32(0.5905921), np.float32(0.5920639), np.float32(0.58990467), np.float32(0.58887076), np.float32(0.58761376), np.float32(0.5876074), np.float32(0.5898931), np.float32(0.5913876), np.float32(0.59403825), np.float32(0.5936805), np.float32(0.5931485), np.float32(0.59447795), np.float32(0.60087985), np.float32(0.6037962), np.float32(0.60836303), np.float32(0.61613476), np.float32(0.6136771), np.float32(0.60798776), np.float32(0.601922), np.float32(0.59061605), np.float32(0.58209634), np.float32(0.57894796), np.float32(0.5859549), np.float32(0.5887491), np.float32(0.5859672), np.float32(0.58932173), np.float32(0.59241354), np.float32(0.5892167), np.float32(0.59249747), np.float32(0.6112426), np.float32(0.61333334), np.float32(0.6138882), np.float32(0.61473393), np.float32(0.61841846), np.float32(0.6170137), np.float32(0.6175005), np.float32(0.6132248), np.float32(0.60764736), np.float32(0.5963712), np.float32(0.59067464), np.float32(0.5930003), np.float32(0.5909866), np.float32(0.5881113), np.float32(0.59524274), np.float32(0.59763366), np.float32(0.59644884), np.float32(0.6053273), np.float32(0.601), np.float32(0.5919141), np.float32(0.57605356), np.float32(0.57864654), np.float32(0.5613804), np.float32(0.5449354), np.float32(0.53481454), np.float32(0.5436867), np.float32(0.5243977), np.float32(0.50722235), np.float32(0.5140211), np.float32(0.49717742), np.float32(0.48578623), np.float32(0.4990315), np.float32(0.4887655), np.float32(0.50505656), np.float32(0.4954431), np.float32(0.51823795), np.float32(0.5380651), np.float32(0.5405403), np.float32(0.55951077), np.float32(0.6016682), np.float32(0.65902114), np.float32(0.6892392), np.float32(0.7077231), np.float32(0.7603389), np.float32(0.7868087), np.float32(0.76539546), np.float32(0.7872471), np.float32(0.7827156), np.float32(0.7988614), np.float32(0.7993272), np.float32(0.7936679)], 'MDLRGHGKSSTENELDLSIETLCGDVLAVLKTMYGNSPPAIVLVGHSMGGSVAVHVAAKKVLPSLAGLIVVDVVEGTAMASLMHMQKILSNRMQYFPTIEKAIEWSVKGGTLRNVESARISIPSTVKYDDSKKCYVHRANLMETEQYWRGWYEGLSEKFLSSPVPKILLLAGTDRLDRALTIGQMQGKFQMVLVRHTGHAIQEDVPDEFATIVLNFISRNRIGPNGVEIEWSVKGGTLRNVESARISIPSTVKYDDSKKCYVHRANLMETEQYWRGWYEGLSEKFLSSPVPKILLLAGTDRLDRALTIGQMQGKFQMVLVRHTGHAIQEDVPDEFATIVLNFISRNRIGPNGVEKITRKQIRSSKKIYNRGGNDHVLDVRKDHVTGR': [np.float32(0.8362132), np.float32(0.87094074), np.float32(0.7636319), np.float32(0.5835879), np.float32(0.55287814), np.float32(0.5165674), np.float32(0.514928), np.float32(0.46955517), np.float32(0.51331455), np.float32(0.52791023), np.float32(0.5383367), np.float32(0.4922929), np.float32(0.5285593), np.float32(0.44790855), np.float32(0.3613545), np.float32(0.30650404), np.float32(0.20986246), np.float32(0.17424026), np.float32(0.13470036), np.float32(0.122993484), np.float32(0.107492775), np.float32(0.0893166), np.float32(0.083754696), np.float32(0.08593047), np.float32(0.08208627), np.float32(0.07589344), np.float32(0.07237457), np.float32(0.07150901), np.float32(0.061077025), np.float32(0.053409163), np.float32(0.04841393), np.float32(0.045846183), np.float32(0.03719797), np.float32(0.03232487), np.float32(0.030113379), np.float32(0.027820379), np.float32(0.027461851), np.float32(0.030192407), np.float32(0.027385386), np.float32(0.024072181), np.float32(0.021625474), np.float32(0.02159934), np.float32(0.019454628), np.float32(0.01598299), np.float32(0.013839314), np.float32(0.0120360125), np.float32(0.009795959), np.float32(0.008128275), np.float32(0.007628274), np.float32(0.0069647385), np.float32(0.0068632937), np.float32(0.0075382856), np.float32(0.008740371), np.float32(0.01027087), np.float32(0.0121530825), np.float32(0.014306242), np.float32(0.016439924), np.float32(0.016722783), np.float32(0.01720335), np.float32(0.018003972), np.float32(0.018111056), np.float32(0.016686557), np.float32(0.017072918), np.float32(0.019478662), np.float32(0.019407788), np.float32(0.022222904), np.float32(0.026417688), np.float32(0.027283266), np.float32(0.030838395), np.float32(0.031511966), np.float32(0.03275148), np.float32(0.03159704), np.float32(0.027257662), np.float32(0.025337651), np.float32(0.028901422), np.float32(0.029443841), np.float32(0.025940109), np.float32(0.02312751), np.float32(0.024615241), np.float32(0.029769301), np.float32(0.03346588), np.float32(0.038813103), np.float32(0.04722747), np.float32(0.048514597), np.float32(0.04553537), np.float32(0.054500785), np.float32(0.05947077), np.float32(0.05687093), np.float32(0.06630652), np.float32(0.073536895), np.float32(0.07307081), np.float32(0.06593144), np.float32(0.06866402), np.float32(0.06544043), np.float32(0.062729776), np.float32(0.061136026), np.float32(0.06724122), np.float32(0.072656564), np.float32(0.07539194), np.float32(0.076757215), np.float32(0.07934819), np.float32(0.091384895), np.float32(0.092563346), np.float32(0.08181836), np.float32(0.086960115), np.float32(0.09307089), np.float32(0.086163886), np.float32(0.09218227), np.float32(0.100430846), np.float32(0.10377437), np.float32(0.10072231), np.float32(0.11390085), np.float32(0.10596215), np.float32(0.104441464), np.float32(0.11435451), np.float32(0.13148907), np.float32(0.117051266), np.float32(0.12836756), np.float32(0.14120102), np.float32(0.17153406), np.float32(0.14668469), np.float32(0.14994566), np.float32(0.13279639), np.float32(0.11199734), np.float32(0.1102321), np.float32(0.10026801), np.float32(0.09456471), np.float32(0.0967136), np.float32(0.095008865), np.float32(0.09577555), np.float32(0.09133581), np.float32(0.090445355), np.float32(0.09381362), np.float32(0.09548528), np.float32(0.10749931), np.float32(0.10008203), np.float32(0.08866607), np.float32(0.09132338), np.float32(0.09359733), np.float32(0.0809568), np.float32(0.076057255), np.float32(0.07709753), np.float32(0.06897925), np.float32(0.063076064), np.float32(0.057725813), np.float32(0.05838207), np.float32(0.06723898), np.float32(0.06400543), np.float32(0.06446868), np.float32(0.0689606), np.float32(0.06644953), np.float32(0.07734744), np.float32(0.07397233), np.float32(0.07644087), np.float32(0.07468064), np.float32(0.06542748), np.float32(0.059609566), np.float32(0.051822323), np.float32(0.043882526), np.float32(0.044055987), np.float32(0.0450356), np.float32(0.044630572), np.float32(0.04674976), np.float32(0.053311), np.float32(0.05287506), np.float32(0.053564858), np.float32(0.051049), np.float32(0.054132573), np.float32(0.049044542), np.float32(0.043695047), np.float32(0.039433543), np.float32(0.037654087), np.float32(0.038746566), np.float32(0.0345486), np.float32(0.03567604), np.float32(0.03375151), np.float32(0.03822948), np.float32(0.0346709), np.float32(0.03251618), np.float32(0.03310763), np.float32(0.03278148), np.float32(0.032662775), np.float32(0.031817008), np.float32(0.033784788), np.float32(0.03274672), np.float32(0.03489094), np.float32(0.03388175), np.float32(0.033527244), np.float32(0.036430165), np.float32(0.035771146), np.float32(0.03202406), np.float32(0.039671708), np.float32(0.047628853), np.float32(0.047232404), np.float32(0.049253132), np.float32(0.05647896), np.float32(0.058335938), np.float32(0.058724914), np.float32(0.05144281), np.float32(0.04856677), np.float32(0.042976853), np.float32(0.04244103), np.float32(0.040879916), np.float32(0.041451186), np.float32(0.04205966), np.float32(0.043960467), np.float32(0.04700005), np.float32(0.05028106), np.float32(0.054194476), np.float32(0.0588516), np.float32(0.060859073), np.float32(0.060730685), np.float32(0.064882696), np.float32(0.07124976), np.float32(0.07248437), np.float32(0.06367469), np.float32(0.06001465), np.float32(0.05710501), np.float32(0.055881817), np.float32(0.048316497), np.float32(0.044158094), np.float32(0.04667349), np.float32(0.054125495), np.float32(0.054771114), np.float32(0.06432772), np.float32(0.07783909), np.float32(0.083463006), np.float32(0.09260969), np.float32(0.11011515), np.float32(0.115246646), np.float32(0.13583066), np.float32(0.13397074), np.float32(0.12715231), np.float32(0.12222976), np.float32(0.11728708), np.float32(0.11838291), np.float32(0.10234025), np.float32(0.09640483), np.float32(0.09497493), np.float32(0.09951125), np.float32(0.08959667), np.float32(0.10176763), np.float32(0.09771135), np.float32(0.11267211), np.float32(0.1288553), np.float32(0.14435428), np.float32(0.14196223), np.float32(0.14161265), np.float32(0.12585376), np.float32(0.10897931), np.float32(0.10525907), np.float32(0.101340234), np.float32(0.09505505), np.float32(0.09917731), np.float32(0.091341585), np.float32(0.086203255), np.float32(0.08830303), np.float32(0.08737409), np.float32(0.08938077), np.float32(0.09475806), np.float32(0.106405996), np.float32(0.102425195), np.float32(0.09323136), np.float32(0.09420654), np.float32(0.10146813), np.float32(0.08861389), np.float32(0.081373565), np.float32(0.081951246), np.float32(0.073621325), np.float32(0.0655143), np.float32(0.06224754), np.float32(0.060158715), np.float32(0.07040014), np.float32(0.06769667), np.float32(0.066278875), np.float32(0.07126008), np.float32(0.06764462), np.float32(0.07744395), np.float32(0.073574394), np.float32(0.07546068), np.float32(0.07418195), np.float32(0.06322475), np.float32(0.05864498), np.float32(0.05150878), np.float32(0.044674907), np.float32(0.043161105), np.float32(0.04449328), np.float32(0.045143712), np.float32(0.047036435), np.float32(0.056123115), np.float32(0.056454096), np.float32(0.059089206), np.float32(0.05976165), np.float32(0.060972698), np.float32(0.05744551), np.float32(0.051136952), np.float32(0.044744693), np.float32(0.04337291), np.float32(0.044507433), np.float32(0.039273582), np.float32(0.04018049), np.float32(0.03746642), np.float32(0.04420283), np.float32(0.039890956), np.float32(0.03650574), np.float32(0.039081793), np.float32(0.03931677), np.float32(0.037190992), np.float32(0.037218243), np.float32(0.038241107), np.float32(0.040488735), np.float32(0.041408032), np.float32(0.039266035), np.float32(0.04083138), np.float32(0.043089394), np.float32(0.04148064), np.float32(0.039764736), np.float32(0.047576886), np.float32(0.056161195), np.float32(0.053974777), np.float32(0.058441866), np.float32(0.064276405), np.float32(0.06417852), np.float32(0.064080216), np.float32(0.05755496), np.float32(0.056742217), np.float32(0.047518298), np.float32(0.048196014), np.float32(0.045621224), np.float32(0.046572465), np.float32(0.0481295), np.float32(0.051029127), np.float32(0.054650165), np.float32(0.058872145), np.float32(0.062434066), np.float32(0.070131674), np.float32(0.07228267), np.float32(0.0727403), np.float32(0.07709737), np.float32(0.08444491), np.float32(0.08406759), np.float32(0.080980584), np.float32(0.07933095), np.float32(0.09006673), np.float32(0.09063762), np.float32(0.08719623), np.float32(0.099103786), np.float32(0.116085045), np.float32(0.13091525), np.float32(0.12668991), np.float32(0.16225004), np.float32(0.20171991), np.float32(0.22825529), np.float32(0.26384252), np.float32(0.31984687), np.float32(0.38352495), np.float32(0.43334287), np.float32(0.43305367), np.float32(0.4516685), np.float32(0.48593497), np.float32(0.45519587), np.float32(0.50828093), np.float32(0.529888), np.float32(0.52034116), np.float32(0.5383959), np.float32(0.54834265), np.float32(0.60898125), np.float32(0.617774), np.float32(0.7016434), np.float32(0.79113823), np.float32(0.8107598), np.float32(0.8391912), np.float32(0.86548424), np.float32(0.8686196), np.float32(0.87045467), np.float32(0.8769612), np.float32(0.9139811), np.float32(0.933156), np.float32(0.9255668), np.float32(0.9254034), np.float32(0.90091866), np.float32(0.9018514), np.float32(0.8826656), np.float32(0.8501366), np.float32(0.8280232), np.float32(0.8181585), np.float32(0.77881545)], 'MFRKEAEDEKPKEYCIRIFVKHVLSEGIRPGRCSLVSGFAGSSCDFDVSAVRIRTFLPHNFEVYGYDEAGIMKPLDEEVQNFCYYRGDIEGYANSLVIITTCTGLRGLLQFENVSYAIEPLESSVGFEHVLYQVKQENKDVSLYASKNTSFNMTYKIKSVKFFSSFNLTVILASLELWTDENKIPTTGDVNELLHKFQDWKKSYLILRPHDTAFLLVYREAPSHIGAVFQGMVCDKDYGGGIALVRHAGGVKIFSNCSMEDFAHFMSKQLSQCLQNQPQLQMAYQSSTCGNGKVDRGEACDCGTVEECDKKPPLCCDPTTCQLKATSKCSAGDCCENCEVCRNKECVADSYLGYDCTPATCNRNGVCNNKKVCHCNPGFLPPDCNTRASPLVGARFEPDSERLRVQITVPEKLRSVTSEGLETEVHGHKGFQFQNWARTYGCCPEMYYQPASAEEVREVLALARQQNKRVKVVGGGHSPSDIACTDGFMIHMGKMNRVLQVDTQKKQVTVEAGILLAELHPQLDRHGLALPNLGAVSDVTAAGVIGSGTHNTGIRHGILATQVVALTLMTADGTVLECSASSHPELFQAARVHLGCLGVVLTVTLQCVRQFHLQETSFPSTLKEVLDNLDSHLKRSEYFRFLWFPHSENVSVIYQDHTNKPPSSSGNWFWDYAVGFYLLEFLLWMSTFLPCLVGWINRFFFWLLFNRKKESSDVSHKIFTYECRFKQHVQDWAIPREKTKEALLELKSTLEAQPQVMAHYPVEVRFTRGDDILLSPCFQRDSCYMNIIMYRPYGKDVPRLDYWLAYETIMKKFGGRPHWAKAHNCTRKDFEKMYPAFPKFCAIREKLDPTGMFLNSYLEKVFY': [np.float32(0.84747326), np.float32(0.7853229), np.float32(0.64907384), np.float32(0.51451886), np.float32(0.44842142), np.float32(0.4402307), np.float32(0.44264212), np.float32(0.41384906), np.float32(0.36731327), np.float32(0.36744726), np.float32(0.3353923), np.float32(0.32592627), np.float32(0.2201319), np.float32(0.20083734), np.float32(0.18271396), np.float32(0.13552243), np.float32(0.123754315), np.float32(0.12219938), np.float32(0.12894857), np.float32(0.114827335), np.float32(0.11017553), np.float32(0.09281714), np.float32(0.07946408), np.float32(0.07112832), np.float32(0.06229809), np.float32(0.06029121), np.float32(0.06007969), np.float32(0.0645441), np.float32(0.07350833), np.float32(0.07880098), np.float32(0.092067994), np.float32(0.09166767), np.float32(0.09688962), np.float32(0.08467991), np.float32(0.08049451), np.float32(0.091688395), np.float32(0.08704353), np.float32(0.081531435), np.float32(0.069184646), np.float32(0.06541352), np.float32(0.0706313), np.float32(0.058545448), np.float32(0.05713457), np.float32(0.056038186), np.float32(0.05357166), np.float32(0.061837412), np.float32(0.07590063), np.float32(0.09576581), np.float32(0.11841661), np.float32(0.11111361), np.float32(0.12531139), np.float32(0.11821971), np.float32(0.10906812), np.float32(0.0957131), np.float32(0.093908675), np.float32(0.0897724), np.float32(0.0926557), np.float32(0.088637985), np.float32(0.09254512), np.float32(0.08594938), np.float32(0.0836708), np.float32(0.096939534), np.float32(0.10930601), np.float32(0.1068795), np.float32(0.106427245), np.float32(0.12274315), np.float32(0.12299492), np.float32(0.12380148), np.float32(0.12957199), np.float32(0.1346522), np.float32(0.10803955), np.float32(0.09891843), np.float32(0.09580836), np.float32(0.09417909), np.float32(0.090949), np.float32(0.09562639), np.float32(0.10712178), np.float32(0.10762671), np.float32(0.11398326), np.float32(0.117181666), np.float32(0.10650965), np.float32(0.103521876), np.float32(0.10098584), np.float32(0.094783224), np.float32(0.081131406), np.float32(0.06813276), np.float32(0.05618216), np.float32(0.050351083), np.float32(0.041664436), np.float32(0.031049699), np.float32(0.029089957), np.float32(0.030148568), np.float32(0.028857158), np.float32(0.025267392), np.float32(0.026387187), np.float32(0.026221622), np.float32(0.026865073), np.float32(0.025340885), np.float32(0.024686115), np.float32(0.02138639), np.float32(0.023859156), np.float32(0.023455605), np.float32(0.021741563), np.float32(0.021313857), np.float32(0.022364603), np.float32(0.022554606), np.float32(0.021803519), np.float32(0.025401255), np.float32(0.029100094), np.float32(0.03354719), np.float32(0.040507942), np.float32(0.050610874), np.float32(0.058531024), np.float32(0.06706012), np.float32(0.07605043), np.float32(0.07129419), np.float32(0.080593474), np.float32(0.08145523), np.float32(0.06837019), np.float32(0.06355811), np.float32(0.067292616), np.float32(0.074552916), np.float32(0.061875004), np.float32(0.0665097), np.float32(0.072037466), np.float32(0.07878197), np.float32(0.08716183), np.float32(0.10287106), np.float32(0.11151831), np.float32(0.112063006), np.float32(0.11604125), np.float32(0.1058176), np.float32(0.094615415), np.float32(0.093944065), np.float32(0.08665431), np.float32(0.092226215), np.float32(0.09434148), np.float32(0.09206382), np.float32(0.09017838), np.float32(0.101185896), np.float32(0.09745258), np.float32(0.091854766), np.float32(0.10413603), np.float32(0.10774957), np.float32(0.11076589), np.float32(0.110259324), np.float32(0.123792216), np.float32(0.12106049), np.float32(0.113668844), np.float32(0.107196026), np.float32(0.09701031), np.float32(0.085222535), np.float32(0.07771649), np.float32(0.087263495), np.float32(0.08920408), np.float32(0.08484179), np.float32(0.07759863), np.float32(0.074976556), np.float32(0.06845872), np.float32(0.06069548), np.float32(0.04956712), np.float32(0.04574586), np.float32(0.039798714), np.float32(0.04113986), np.float32(0.03928257), np.float32(0.040719226), np.float32(0.03608243), np.float32(0.036303006), np.float32(0.034416024), np.float32(0.04233883), np.float32(0.04302579), np.float32(0.0502199), np.float32(0.05148147), np.float32(0.05132496), np.float32(0.05424213), np.float32(0.05926968), np.float32(0.06334365), np.float32(0.06448827), np.float32(0.059964865), np.float32(0.060496073), np.float32(0.0683496), np.float32(0.06443588), np.float32(0.062365465), np.float32(0.07451703), np.float32(0.08756296), np.float32(0.0872224), np.float32(0.10285969), np.float32(0.11799935), np.float32(0.117726974), np.float32(0.12672758), np.float32(0.1392312), np.float32(0.12861618), np.float32(0.1098127), np.float32(0.08661842), np.float32(0.07498284), np.float32(0.059391744), np.float32(0.05680415), np.float32(0.05598723), np.float32(0.05403684), np.float32(0.056231245), np.float32(0.050791413), np.float32(0.046934035), np.float32(0.04789232), np.float32(0.03944871), np.float32(0.033337563), np.float32(0.033541314), np.float32(0.029516779), np.float32(0.025426729), np.float32(0.026026655), np.float32(0.029961135), np.float32(0.029273123), np.float32(0.028378647), np.float32(0.029547943), np.float32(0.026968988), np.float32(0.023152148), np.float32(0.022877557), np.float32(0.021673782), np.float32(0.020907791), np.float32(0.023259386), np.float32(0.026137892), np.float32(0.025510296), np.float32(0.024220334), np.float32(0.020915518), np.float32(0.019645968), np.float32(0.022693189), np.float32(0.028017472), np.float32(0.031216824), np.float32(0.0367881), np.float32(0.039248455), np.float32(0.04067599), np.float32(0.042615585), np.float32(0.03916756), np.float32(0.032330357), np.float32(0.030138776), np.float32(0.026452675), np.float32(0.025103975), np.float32(0.02419263), np.float32(0.023051932), np.float32(0.02298844), np.float32(0.02159676), np.float32(0.023502458), np.float32(0.023493592), np.float32(0.022548871), np.float32(0.021585615), np.float32(0.022091605), np.float32(0.023192799), np.float32(0.025535522), np.float32(0.024923597), np.float32(0.027417898), np.float32(0.02864029), np.float32(0.025380965), np.float32(0.02304077), np.float32(0.024729714), np.float32(0.026480105), np.float32(0.029293934), np.float32(0.03319399), np.float32(0.04403116), np.float32(0.049167223), np.float32(0.04583173), np.float32(0.047726247), np.float32(0.052060127), np.float32(0.05006049), np.float32(0.049562085), np.float32(0.064760484), np.float32(0.07075017), np.float32(0.07729578), np.float32(0.087506674), np.float32(0.09615455), np.float32(0.09574295), np.float32(0.10350644), np.float32(0.10990991), np.float32(0.10868836), np.float32(0.10788398), np.float32(0.11262441), np.float32(0.13056594), np.float32(0.13371691), np.float32(0.13608013), np.float32(0.14268172), np.float32(0.159635), np.float32(0.17707801), np.float32(0.18560459), np.float32(0.1920837), np.float32(0.22409159), np.float32(0.3026863), np.float32(0.34013063), np.float32(0.33459455), np.float32(0.31017473), np.float32(0.30929205), np.float32(0.26648122), np.float32(0.29336494), np.float32(0.26838517), np.float32(0.2649334), np.float32(0.27496627), np.float32(0.28522885), np.float32(0.3193731), np.float32(0.35028931), np.float32(0.372002), np.float32(0.36740437), np.float32(0.37335336), np.float32(0.36284697), np.float32(0.3304674), np.float32(0.32221267), np.float32(0.32187316), np.float32(0.31346872), np.float32(0.3149904), np.float32(0.30695516), np.float32(0.2887079), np.float32(0.29046896), np.float32(0.2789568), np.float32(0.27469924), np.float32(0.27073425), np.float32(0.2656966), np.float32(0.28194338), np.float32(0.2958983), np.float32(0.30200246), np.float32(0.31547025), np.float32(0.3171991), np.float32(0.31149527), np.float32(0.30010378), np.float32(0.30822155), np.float32(0.3092885), np.float32(0.30677035), np.float32(0.27872965), np.float32(0.2745068), np.float32(0.2983577), np.float32(0.29699424), np.float32(0.27318084), np.float32(0.29540882), np.float32(0.29961476), np.float32(0.27368453), np.float32(0.27186528), np.float32(0.27119213), np.float32(0.28755862), np.float32(0.28952244), np.float32(0.2948012), np.float32(0.30647394), np.float32(0.30520254), np.float32(0.30123538), np.float32(0.2967238), np.float32(0.28644586), np.float32(0.26084897), np.float32(0.27105793), np.float32(0.27139187), np.float32(0.27287456), np.float32(0.26741862), np.float32(0.27083018), np.float32(0.2812015), np.float32(0.2842323), np.float32(0.27581313), np.float32(0.2517351), np.float32(0.26561242), np.float32(0.26466793), np.float32(0.27133012), np.float32(0.28700474), np.float32(0.30122623), np.float32(0.28558645), np.float32(0.28353617), np.float32(0.29811627), np.float32(0.29595917), np.float32(0.3067577), np.float32(0.30310142), np.float32(0.27662992), np.float32(0.2732061), np.float32(0.2713194), np.float32(0.26622078), np.float32(0.2862123), np.float32(0.28738096), np.float32(0.30084807), np.float32(0.30366606), np.float32(0.30825642), np.float32(0.3091012), np.float32(0.31236988), np.float32(0.30943093), np.float32(0.3422399), np.float32(0.3456346), np.float32(0.3430354), np.float32(0.34556118), np.float32(0.33894905), np.float32(0.361006), np.float32(0.35927764), np.float32(0.3960894), np.float32(0.39853597), np.float32(0.41794807), np.float32(0.4770794), np.float32(0.49386236), np.float32(0.5385551), np.float32(0.524053), np.float32(0.5346799), np.float32(0.5021137), np.float32(0.4773624), np.float32(0.49729425), np.float32(0.49003768), np.float32(0.48122168), np.float32(0.5166795), np.float32(0.52822614), np.float32(0.4518519), np.float32(0.4885766), np.float32(0.39584714), np.float32(0.39486378), np.float32(0.40213633), np.float32(0.40463609), np.float32(0.38959166), np.float32(0.4066122), np.float32(0.41052568), np.float32(0.41517553), np.float32(0.41187522), np.float32(0.42297658), np.float32(0.45933273), np.float32(0.4046607), np.float32(0.33722848), np.float32(0.34742132), np.float32(0.3477322), np.float32(0.35613993), np.float32(0.3310154), np.float32(0.30226657), np.float32(0.37358674), np.float32(0.34158486), np.float32(0.35024545), np.float32(0.34899446), np.float32(0.3164724), np.float32(0.34951636), np.float32(0.28288296), np.float32(0.2995316), np.float32(0.24537857), np.float32(0.2420986), np.float32(0.2322081), np.float32(0.23448256), np.float32(0.24027435), np.float32(0.25041336), np.float32(0.23143758), np.float32(0.2377423), np.float32(0.18603823), np.float32(0.1416251), np.float32(0.12651065), np.float32(0.11947365), np.float32(0.1099044), np.float32(0.10518924), np.float32(0.099999145), np.float32(0.09433105), np.float32(0.091050446), np.float32(0.09589725), np.float32(0.083429284), np.float32(0.0912521), np.float32(0.09515488), np.float32(0.0814958), np.float32(0.08549295), np.float32(0.08399239), np.float32(0.06912081), np.float32(0.06206365), np.float32(0.064894706), np.float32(0.06197134), np.float32(0.055158965), np.float32(0.060268212), np.float32(0.06535689), np.float32(0.07251009), np.float32(0.07669972), np.float32(0.08196409), np.float32(0.0823676), np.float32(0.077886924), np.float32(0.078518346), np.float32(0.08538404), np.float32(0.08404335), np.float32(0.08742524), np.float32(0.08508182), np.float32(0.095258586), np.float32(0.10726231), np.float32(0.08780877), np.float32(0.08814124), np.float32(0.108219326), np.float32(0.10340144), np.float32(0.09280333), np.float32(0.09846238), np.float32(0.09324608), np.float32(0.08513921), np.float32(0.08920609), np.float32(0.100432724), np.float32(0.08585639), np.float32(0.0691871), np.float32(0.055970434), np.float32(0.04812825), np.float32(0.035065904), np.float32(0.03158958), np.float32(0.040397793), np.float32(0.03027847), np.float32(0.032309994), np.float32(0.035576973), np.float32(0.0329201), np.float32(0.032287154), np.float32(0.03277933), np.float32(0.031112608), np.float32(0.032972686), np.float32(0.035075415), np.float32(0.040529814), np.float32(0.046009082), np.float32(0.050604273), np.float32(0.05605756), np.float32(0.05437174), np.float32(0.05621787), np.float32(0.05699422), np.float32(0.061524928), np.float32(0.061229885), np.float32(0.06539335), np.float32(0.067930594), np.float32(0.06641384), np.float32(0.06313318), np.float32(0.06287532), np.float32(0.063253306), np.float32(0.05851204), np.float32(0.05583753), np.float32(0.061947607), np.float32(0.07008589), np.float32(0.06748002), np.float32(0.07204337), np.float32(0.090311386), np.float32(0.090206474), np.float32(0.08982341), np.float32(0.07025151), np.float32(0.0633472), np.float32(0.04891294), np.float32(0.046651855), np.float32(0.056550246), np.float32(0.05492234), np.float32(0.056839753), np.float32(0.06252188), np.float32(0.06281942), np.float32(0.062219232), np.float32(0.07585216), np.float32(0.08046768), np.float32(0.08780589), np.float32(0.109206535), np.float32(0.085163236), np.float32(0.074020304), np.float32(0.0771214), np.float32(0.06758125), np.float32(0.061820116), np.float32(0.0757422), np.float32(0.07505027), np.float32(0.057894036), np.float32(0.05812628), np.float32(0.06475821), np.float32(0.07448164), np.float32(0.07244549), np.float32(0.06874872), np.float32(0.07806358), np.float32(0.075413965), np.float32(0.06595974), np.float32(0.0691916), np.float32(0.05848289), np.float32(0.059094973), np.float32(0.060838867), np.float32(0.05347258), np.float32(0.051219303), np.float32(0.056572407), np.float32(0.055884674), np.float32(0.06302901), np.float32(0.0518858), np.float32(0.050380457), np.float32(0.045836065), np.float32(0.044247404), np.float32(0.041026115), np.float32(0.040460262), np.float32(0.035563618), np.float32(0.028847558), np.float32(0.025237218), np.float32(0.023495222), np.float32(0.023474814), np.float32(0.023903674), np.float32(0.020260189), np.float32(0.021073613), np.float32(0.027925909), np.float32(0.03175872), np.float32(0.031988632), np.float32(0.035155244), np.float32(0.043385487), np.float32(0.046252016), np.float32(0.047898464), np.float32(0.06061786), np.float32(0.073368125), np.float32(0.070920505), np.float32(0.08751788), np.float32(0.07315218), np.float32(0.071345866), np.float32(0.07256869), np.float32(0.06752268), np.float32(0.059212532), np.float32(0.057343516), np.float32(0.053398553), np.float32(0.056331526), np.float32(0.049377907), np.float32(0.039379537), np.float32(0.04050569), np.float32(0.03873507), np.float32(0.03681378), np.float32(0.031496428), np.float32(0.028528314), np.float32(0.026547698), np.float32(0.024805851), np.float32(0.022938486), np.float32(0.022674756), np.float32(0.024005428), np.float32(0.023174532), np.float32(0.024449728), np.float32(0.0296072), np.float32(0.03285674), np.float32(0.03927872), np.float32(0.041400384), np.float32(0.04224756), np.float32(0.042668708), np.float32(0.047677882), np.float32(0.05034652), np.float32(0.049384512), np.float32(0.056232687), np.float32(0.06398547), np.float32(0.07102558), np.float32(0.066690385), np.float32(0.07309066), np.float32(0.080120035), np.float32(0.08538581), np.float32(0.08361496), np.float32(0.098261975), np.float32(0.10538985), np.float32(0.10167508), np.float32(0.105953164), np.float32(0.11271994), np.float32(0.10909291), np.float32(0.11068718), np.float32(0.10406683), np.float32(0.093075976), np.float32(0.092037), np.float32(0.07636245), np.float32(0.08244092), np.float32(0.0830321), np.float32(0.075382754), np.float32(0.077571444), np.float32(0.09949826), np.float32(0.076187186), np.float32(0.07442922), np.float32(0.079473324), np.float32(0.076964855), np.float32(0.05949008), np.float32(0.05973394), np.float32(0.060173184), np.float32(0.0611188), np.float32(0.058381196), np.float32(0.06816766), np.float32(0.07511009), np.float32(0.07451234), np.float32(0.08215276), np.float32(0.09796282), np.float32(0.13045138), np.float32(0.14223312), np.float32(0.16126116), np.float32(0.17790166), np.float32(0.19377668), np.float32(0.22528012), np.float32(0.20764485), np.float32(0.22769564), np.float32(0.23511474), np.float32(0.25166655), np.float32(0.2807915), np.float32(0.28142133), np.float32(0.24979906), np.float32(0.26098582), np.float32(0.22462499), np.float32(0.22477634), np.float32(0.23343977), np.float32(0.2157463), np.float32(0.2299649), np.float32(0.19878551), np.float32(0.19474292), np.float32(0.18392442), np.float32(0.16031654), np.float32(0.16536804), np.float32(0.18028712), np.float32(0.16078678), np.float32(0.15650275), np.float32(0.13493882), np.float32(0.13247159), np.float32(0.17878303), np.float32(0.1495489), np.float32(0.1374697), np.float32(0.14519393), np.float32(0.15629269), np.float32(0.15204509), np.float32(0.19612257), np.float32(0.15427749), np.float32(0.15847261), np.float32(0.14637968), np.float32(0.15817326), np.float32(0.10611684), np.float32(0.1460948), np.float32(0.12763903), np.float32(0.15907256), np.float32(0.18541712), np.float32(0.21300212), np.float32(0.20577271), np.float32(0.18125862), np.float32(0.16939299), np.float32(0.15719067), np.float32(0.1702314), np.float32(0.14408962), np.float32(0.1394936), np.float32(0.1392764), np.float32(0.1565351), np.float32(0.1427551), np.float32(0.15465035), np.float32(0.17448121), np.float32(0.16044284), np.float32(0.15515803), np.float32(0.16782773), np.float32(0.19278018), np.float32(0.21454017), np.float32(0.27508512), np.float32(0.2280649), np.float32(0.23401588), np.float32(0.2564804), np.float32(0.24378237), np.float32(0.15995368), np.float32(0.15411685), np.float32(0.16154267), np.float32(0.13549712), np.float32(0.116413556), np.float32(0.076494515), np.float32(0.075665206), np.float32(0.08394912), np.float32(0.09295666), np.float32(0.11996918), np.float32(0.1330459), np.float32(0.14247431), np.float32(0.1507395), np.float32(0.14351328), np.float32(0.13731784), np.float32(0.14864819), np.float32(0.1621842), np.float32(0.1479894), np.float32(0.14219536), np.float32(0.13672028), np.float32(0.14503191), np.float32(0.1306179), np.float32(0.13554767), np.float32(0.13731919), np.float32(0.14702487), np.float32(0.14443459), np.float32(0.14725322), np.float32(0.1575078), np.float32(0.15116622), np.float32(0.15465714), np.float32(0.17413746), np.float32(0.1521615), np.float32(0.13938819), np.float32(0.11773999), np.float32(0.122190066), np.float32(0.08653023), np.float32(0.0765495), np.float32(0.07864072), np.float32(0.0765292), np.float32(0.08363616), np.float32(0.07841743), np.float32(0.08773961), np.float32(0.083154075), np.float32(0.07702605), np.float32(0.07414406), np.float32(0.06830782), np.float32(0.06042129), np.float32(0.057552617), np.float32(0.05365506), np.float32(0.0511507), np.float32(0.050880007), np.float32(0.055631164), np.float32(0.058058783), np.float32(0.0534629), np.float32(0.047336996), np.float32(0.044687312), np.float32(0.039455403), np.float32(0.03961368), np.float32(0.03676), np.float32(0.034428686), np.float32(0.032636743), np.float32(0.032505326), np.float32(0.033963233), np.float32(0.031109318), np.float32(0.031303782), np.float32(0.03140545), np.float32(0.035675958), np.float32(0.040277287), np.float32(0.039360747), np.float32(0.04364946), np.float32(0.04574144), np.float32(0.044029076), np.float32(0.04966703), np.float32(0.04864451), np.float32(0.043360308), np.float32(0.038175568), np.float32(0.035774913), np.float32(0.033992983), np.float32(0.03504713), np.float32(0.038502946), np.float32(0.036310766), np.float32(0.034426864), np.float32(0.040731754), np.float32(0.049939685), np.float32(0.052696344), np.float32(0.063798636), np.float32(0.06850097), np.float32(0.07093439), np.float32(0.07262366), np.float32(0.07443792), np.float32(0.06786438), np.float32(0.06264538), np.float32(0.06856375), np.float32(0.06660675), np.float32(0.06799609), np.float32(0.07691129), np.float32(0.07621274), np.float32(0.07988929), np.float32(0.082541935), np.float32(0.092826955), np.float32(0.09705732), np.float32(0.095689915), np.float32(0.10288615), np.float32(0.11306718), np.float32(0.11793196), np.float32(0.1208464), np.float32(0.12644221), np.float32(0.12552077), np.float32(0.12115703), np.float32(0.11654712), np.float32(0.12544855), np.float32(0.11614211), np.float32(0.11268244), np.float32(0.10998155), np.float32(0.11131071), np.float32(0.10269642), np.float32(0.10353787), np.float32(0.1145217), np.float32(0.11170034), np.float32(0.108349375), np.float32(0.11221339), np.float32(0.110425495), np.float32(0.1069987), np.float32(0.09945866), np.float32(0.09226798), np.float32(0.09213017), np.float32(0.08541661), np.float32(0.07367225), np.float32(0.067750975), np.float32(0.06505977), np.float32(0.060078263), np.float32(0.06330592), np.float32(0.06292372), np.float32(0.05622215), np.float32(0.05406201), np.float32(0.062371667), np.float32(0.066603854), np.float32(0.06155138), np.float32(0.06907847), np.float32(0.076912805), np.float32(0.063020304), np.float32(0.053168856), np.float32(0.06606437), np.float32(0.066571824), np.float32(0.055065636), np.float32(0.043238364)], 'MAGLELLSDQGYRVDGRRAGELRKIQARMGVFAQADGSAYIEQGNTKALAVVYGPHEMRGSRSRALPDRALVNCQYSMATFSTGERKRRPHGDRKACEMGLQLRQTFEAAILTQLYPRSQIDIYVQVLQADGGNYAACVNAATLAVLDAGIPMRDFVCACSAGFVDGTALADLSHVEEAAGGPQLALALLPASGQLALLEMDARLHEDHLQQGTALSPFRDGSFEARKHRWAPHRGRSTLTVAVLIRAVFEICMTFQFKKYKKVYRDLLKRCQPLACHLTHYYV': [np.float32(0.7177846), np.float32(0.82447964), np.float32(0.914691), np.float32(0.9189413), np.float32(0.9348869), np.float32(0.92913395), np.float32(0.9412698), np.float32(0.9265878), np.float32(0.9359122), np.float32(0.88892424), np.float32(0.80270934), np.float32(0.77710533), np.float32(0.7243093), np.float32(0.56184125), np.float32(0.5186444), np.float32(0.4838044), np.float32(0.45973173), np.float32(0.45044237), np.float32(0.41470033), np.float32(0.40340465), np.float32(0.38498968), np.float32(0.3291934), np.float32(0.36054906), np.float32(0.39679664), np.float32(0.41178197), np.float32(0.29597577), np.float32(0.2773401), np.float32(0.22568266), np.float32(0.21281274), np.float32(0.21031979), np.float32(0.20778385), np.float32(0.2066555), np.float32(0.20639749), np.float32(0.20504154), np.float32(0.20598017), np.float32(0.20988382), np.float32(0.20052962), np.float32(0.20244828), np.float32(0.20719247), np.float32(0.20318578), np.float32(0.20186408), np.float32(0.18834877), np.float32(0.16438882), np.float32(0.17269088), np.float32(0.19090337), np.float32(0.20868833), np.float32(0.20343879), np.float32(0.20968674), np.float32(0.19796194), np.float32(0.18829891), np.float32(0.21408571), np.float32(0.20208381), np.float32(0.23856865), np.float32(0.2566832), np.float32(0.2402706), np.float32(0.21320203), np.float32(0.23613061), np.float32(0.2409521), np.float32(0.21039723), np.float32(0.17979662), np.float32(0.1954039), np.float32(0.1996489), np.float32(0.20202799), np.float32(0.20404087), np.float32(0.20116886), np.float32(0.23710562), np.float32(0.25399226), np.float32(0.20389834), np.float32(0.15800585), np.float32(0.14205705), np.float32(0.14816837), np.float32(0.16532467), np.float32(0.1890375), np.float32(0.19071026), np.float32(0.16677928), np.float32(0.21344307), np.float32(0.1924748), np.float32(0.16133597), np.float32(0.17873314), np.float32(0.20102988), np.float32(0.19124734), np.float32(0.20690133), np.float32(0.24193756), np.float32(0.237052), np.float32(0.22860865), np.float32(0.21020211), np.float32(0.2241123), np.float32(0.21498363), np.float32(0.2222755), np.float32(0.24971697), np.float32(0.25029254), np.float32(0.25059637), np.float32(0.24630383), np.float32(0.24715087), np.float32(0.22753008), np.float32(0.15889691), np.float32(0.15339957), np.float32(0.13105828), np.float32(0.10813656), np.float32(0.088805), np.float32(0.07133372), np.float32(0.0695909), np.float32(0.07082488), np.float32(0.06453234), np.float32(0.061155394), np.float32(0.06029856), np.float32(0.062195953), np.float32(0.06038825), np.float32(0.06630999), np.float32(0.07182513), np.float32(0.06468405), np.float32(0.05833392), np.float32(0.053494796), np.float32(0.047808986), np.float32(0.045000866), np.float32(0.0450366), np.float32(0.0440709), np.float32(0.041664287), np.float32(0.044543523), np.float32(0.0477423), np.float32(0.05073957), np.float32(0.05366461), np.float32(0.05590649), np.float32(0.05663868), np.float32(0.056901712), np.float32(0.052441303), np.float32(0.046369232), np.float32(0.043795947), np.float32(0.047770575), np.float32(0.043566063), np.float32(0.034336265), np.float32(0.029882519), np.float32(0.027596235), np.float32(0.028249968), np.float32(0.026618138), np.float32(0.03131711), np.float32(0.0363481), np.float32(0.036816046), np.float32(0.037831318), np.float32(0.037234113), np.float32(0.04503983), np.float32(0.04161213), np.float32(0.04103553), np.float32(0.036100216), np.float32(0.03396724), np.float32(0.028750438), np.float32(0.024776256), np.float32(0.02534055), np.float32(0.02587328), np.float32(0.025342764), np.float32(0.025812812), np.float32(0.030176967), np.float32(0.027114026), np.float32(0.03045845), np.float32(0.034567427), np.float32(0.036504187), np.float32(0.040362287), np.float32(0.04063211), np.float32(0.043813825), np.float32(0.046645887), np.float32(0.04537384), np.float32(0.043411378), np.float32(0.044162653), np.float32(0.047512114), np.float32(0.04471425), np.float32(0.046227146), np.float32(0.05338993), np.float32(0.06137668), np.float32(0.073887035), np.float32(0.090594105), np.float32(0.09959736), np.float32(0.09734051), np.float32(0.11144902), np.float32(0.09763984), np.float32(0.085839614), np.float32(0.08178682), np.float32(0.08493408), np.float32(0.08406181), np.float32(0.079712205), np.float32(0.07608934), np.float32(0.07274292), np.float32(0.07263642), np.float32(0.06704306), np.float32(0.06649702), np.float32(0.06139194), np.float32(0.06268647), np.float32(0.05542409), np.float32(0.06053846), np.float32(0.051475663), np.float32(0.059176486), np.float32(0.04831894), np.float32(0.060667966), np.float32(0.054665994), np.float32(0.055916466), np.float32(0.068745606), np.float32(0.06538789), np.float32(0.070101194), np.float32(0.07112951), np.float32(0.07963242), np.float32(0.09282046), np.float32(0.10561811), np.float32(0.12914944), np.float32(0.14775233), np.float32(0.15765491), np.float32(0.15013374), np.float32(0.14908126), np.float32(0.19418204), np.float32(0.2172161), np.float32(0.24967623), np.float32(0.27190888), np.float32(0.33572102), np.float32(0.3779639), np.float32(0.38400543), np.float32(0.47131), np.float32(0.51712126), np.float32(0.5652554), np.float32(0.5698558), np.float32(0.61308885), np.float32(0.66149586), np.float32(0.65614724), np.float32(0.6544557), np.float32(0.66450244), np.float32(0.6691725), np.float32(0.72842777), np.float32(0.7299842), np.float32(0.7534254), np.float32(0.81474096), np.float32(0.7940884), np.float32(0.79690576), np.float32(0.81321603), np.float32(0.7830787), np.float32(0.7821476), np.float32(0.76000357), np.float32(0.73924875), np.float32(0.64470553), np.float32(0.5411954), np.float32(0.40701687), np.float32(0.399044), np.float32(0.34549412), np.float32(0.34704074), np.float32(0.35189182), np.float32(0.3436823), np.float32(0.28221154), np.float32(0.27382976), np.float32(0.3680257), np.float32(0.34923434), np.float32(0.36046243), np.float32(0.41435444), np.float32(0.4142583), np.float32(0.4510389), np.float32(0.4384656), np.float32(0.56571937), np.float32(0.5704142), np.float32(0.5256168), np.float32(0.48203504), np.float32(0.53531855), np.float32(0.4869132), np.float32(0.45088872), np.float32(0.46401203), np.float32(0.46244398), np.float32(0.46972966), np.float32(0.4600277), np.float32(0.47062957), np.float32(0.46147442), np.float32(0.44143277), np.float32(0.4448795), np.float32(0.4234119), np.float32(0.4080148), np.float32(0.37054774), np.float32(0.3626803), np.float32(0.36801934), np.float32(0.34501326), np.float32(0.3332367), np.float32(0.35483578), np.float32(0.32964668), np.float32(0.2763741), np.float32(0.2688791), np.float32(0.3279645), np.float32(0.2517808), np.float32(0.24797161), np.float32(0.2847097), np.float32(0.29112786), np.float32(0.293535), np.float32(0.26266947)], 'MESPPMFNSVEDECRYWKERSKQYHKEWTDVKQEYDEFVEQSREMEIEMDATLDQKQSIIKDLTAKLTMFERENESLKLKLESHGIDMSNMEKQLETVKKDRDTMKVYLRQLEQKNDDLERAHRILNESIENFEKMLDQAYEKNALLELEVDEKGLLQEKLQRLMDETRDLKQELNVKSRFTPVVNGTSVPTANDTNTVNSSMNSSASLPNGIVANGELVKHDNAVATRATSVSVNALNGSLVNRNEYNQQHSLKSDGDETEDVPREWSANAAATPLLPAIHTSGAGRTALLLAGCRVVWILQFSVIHKPQIRNPIT': [np.float32(0.7062798), np.float32(0.7043958), np.float32(0.69278735), np.float32(0.7088731), np.float32(0.72340935), np.float32(0.70733404), np.float32(0.7070421), np.float32(0.67641675), np.float32(0.65359), np.float32(0.61312133), np.float32(0.6126506), np.float32(0.61695564), np.float32(0.5830228), np.float32(0.5735768), np.float32(0.5598768), np.float32(0.5562068), np.float32(0.5321597), np.float32(0.5252971), np.float32(0.54056233), np.float32(0.5180421), np.float32(0.5148235), np.float32(0.5103665), np.float32(0.519271), np.float32(0.5145374), np.float32(0.5067875), np.float32(0.5042498), np.float32(0.5272522), np.float32(0.5285649), np.float32(0.5506333), np.float32(0.56749827), np.float32(0.5755767), np.float32(0.56860083), np.float32(0.5878128), np.float32(0.5906065), np.float32(0.5841222), np.float32(0.58665246), np.float32(0.59839606), np.float32(0.60069025), np.float32(0.59141636), np.float32(0.5895583), np.float32(0.5933542), np.float32(0.5906565), np.float32(0.5931644), np.float32(0.6010755), np.float32(0.6042116), np.float32(0.5980036), np.float32(0.59243107), np.float32(0.59622604), np.float32(0.5896925), np.float32(0.5878449), np.float32(0.5913554), np.float32(0.5944725), np.float32(0.59463024), np.float32(0.5954212), np.float32(0.59567505), np.float32(0.5878686), np.float32(0.58761233), np.float32(0.58718324), np.float32(0.5893044), np.float32(0.5822816), np.float32(0.58090574), np.float32(0.58098227), np.float32(0.5796583), np.float32(0.584207), np.float32(0.59407055), np.float32(0.5896043), np.float32(0.5867731), np.float32(0.5876018), np.float32(0.59001493), np.float32(0.5930364), np.float32(0.5990046), np.float32(0.6010311), np.float32(0.61430883), np.float32(0.6155848), np.float32(0.6133903), np.float32(0.62277293), np.float32(0.62487686), np.float32(0.62373894), np.float32(0.61592764), np.float32(0.6183199), np.float32(0.61736745), np.float32(0.6151949), np.float32(0.6171387), np.float32(0.6109843), np.float32(0.60347164), np.float32(0.60075134), np.float32(0.5937496), np.float32(0.5948889), np.float32(0.6007361), np.float32(0.6011577), np.float32(0.602353), np.float32(0.60377526), np.float32(0.6039088), np.float32(0.6031628), np.float32(0.60486126), np.float32(0.60429585), np.float32(0.598327), np.float32(0.5898175), np.float32(0.59774536), np.float32(0.5887897), np.float32(0.5819792), np.float32(0.58140635), np.float32(0.58570755), np.float32(0.5868883), np.float32(0.5877654), np.float32(0.592681), np.float32(0.5981294), np.float32(0.596571), np.float32(0.5953134), np.float32(0.59648913), np.float32(0.5871157), np.float32(0.5863875), np.float32(0.58514374), np.float32(0.5849073), np.float32(0.58395135), np.float32(0.5821349), np.float32(0.58467346), np.float32(0.5845663), np.float32(0.57883173), np.float32(0.57862246), np.float32(0.57946944), np.float32(0.57338786), np.float32(0.56935924), np.float32(0.57620317), np.float32(0.5804203), np.float32(0.56915814), np.float32(0.5675633), np.float32(0.56300753), np.float32(0.5596462), np.float32(0.55783176), np.float32(0.55529994), np.float32(0.5563926), np.float32(0.55930287), np.float32(0.5597775), np.float32(0.5586134), np.float32(0.54088813), np.float32(0.5473247), np.float32(0.52739733), np.float32(0.5260858), np.float32(0.5231401), np.float32(0.5297446), np.float32(0.52527666), np.float32(0.5514612), np.float32(0.54542345), np.float32(0.5586164), np.float32(0.57962465), np.float32(0.56912255), np.float32(0.5523453), np.float32(0.5541815), np.float32(0.5445589), np.float32(0.5479279), np.float32(0.5378009), np.float32(0.54495215), np.float32(0.5369725), np.float32(0.5235516), np.float32(0.5138962), np.float32(0.5104551), np.float32(0.50606066), np.float32(0.54350704), np.float32(0.52118343), np.float32(0.5149886), np.float32(0.52630424), np.float32(0.5542802), np.float32(0.5503662), np.float32(0.57195127), np.float32(0.5752263), np.float32(0.581051), np.float32(0.5855942), np.float32(0.62829715), np.float32(0.67178255), np.float32(0.6810653), np.float32(0.7112947), np.float32(0.7455747), np.float32(0.77700156), np.float32(0.7988421), np.float32(0.8142244), np.float32(0.8445281), np.float32(0.8670343), np.float32(0.8801101), np.float32(0.8991502), np.float32(0.91419864), np.float32(0.9190508), np.float32(0.92869556), np.float32(0.93788946), np.float32(0.9475912), np.float32(0.9547441), np.float32(0.96038604), np.float32(0.9693582), np.float32(0.97103286), np.float32(0.971814), np.float32(0.9718963), np.float32(0.97439516), np.float32(0.97465354), np.float32(0.97318316), np.float32(0.97489935), np.float32(0.9752075), np.float32(0.9753415), np.float32(0.9763738), np.float32(0.9763955), np.float32(0.97676677), np.float32(0.9769737), np.float32(0.9776208), np.float32(0.97727215), np.float32(0.9779093), np.float32(0.9782146), np.float32(0.9773458), np.float32(0.9776493), np.float32(0.97786456), np.float32(0.9775645), np.float32(0.976492), np.float32(0.97601163), np.float32(0.97343713), np.float32(0.97335035), np.float32(0.97333074), np.float32(0.9745557), np.float32(0.97330755), np.float32(0.9718152), np.float32(0.9715717), np.float32(0.9706925), np.float32(0.9711822), np.float32(0.9714074), np.float32(0.97103006), np.float32(0.97169805), np.float32(0.9715375), np.float32(0.9712544), np.float32(0.97031116), np.float32(0.9706965), np.float32(0.9683229), np.float32(0.9660456), np.float32(0.9658471), np.float32(0.967151), np.float32(0.96377146), np.float32(0.9627334), np.float32(0.96235335), np.float32(0.96312404), np.float32(0.96600133), np.float32(0.9640643), np.float32(0.9650021), np.float32(0.9647804), np.float32(0.96468097), np.float32(0.9630318), np.float32(0.9625606), np.float32(0.96202755), np.float32(0.9625055), np.float32(0.962223), np.float32(0.9602259), np.float32(0.96210545), np.float32(0.96391886), np.float32(0.96601224), np.float32(0.96449304), np.float32(0.9654894), np.float32(0.96693516), np.float32(0.96550095), np.float32(0.9667068), np.float32(0.96741307), np.float32(0.9681293), np.float32(0.96860707), np.float32(0.9664859), np.float32(0.96729505), np.float32(0.9669489), np.float32(0.9653938), np.float32(0.9647213), np.float32(0.959775), np.float32(0.95798445), np.float32(0.955748), np.float32(0.953579), np.float32(0.94640166), np.float32(0.9443165), np.float32(0.94275165), np.float32(0.9367307), np.float32(0.9402314), np.float32(0.93888974), np.float32(0.9336868), np.float32(0.9361919), np.float32(0.9351062), np.float32(0.9324617), np.float32(0.9339606), np.float32(0.92746085), np.float32(0.9240623), np.float32(0.92289), np.float32(0.9198621), np.float32(0.9210311), np.float32(0.9247705), np.float32(0.9275231), np.float32(0.9245168), np.float32(0.91298676), np.float32(0.89808846), np.float32(0.8753333), np.float32(0.83500034), np.float32(0.8219201), np.float32(0.77251947), np.float32(0.7466366), np.float32(0.7240675), np.float32(0.6878064), np.float32(0.71913797), np.float32(0.7528589), np.float32(0.7593942), np.float32(0.7765355), np.float32(0.7576393), np.float32(0.76855415), np.float32(0.74440575), np.float32(0.7450434), np.float32(0.7495429), np.float32(0.74290216), np.float32(0.725054), np.float32(0.7424767), np.float32(0.79058135), np.float32(0.8473872), np.float32(0.86752474), np.float32(0.8887514), np.float32(0.9002301), np.float32(0.9189891), np.float32(0.9298288), np.float32(0.9371293), np.float32(0.9536947), np.float32(0.9545608), np.float32(0.96278685)], 'MTNQEEKYGSRAPLVMTQGTVQSSSSLCLLAPMCPEAHSADAHPPSCAPGEAGEPEGKGEAQDGAGATPSGTEKEEEEGAGARGGAGQKASLHHTASPMRVPRSKGAGACSHSSTSDYELSLDLKNKQIEMLEHKYGGHLISRRAACKIQTAFRQYQLSKNFEKIRNSLLESRLPRRISMRKVRLQNTEGFSAEKALVEGYNFVGIPLVRSPSLPVTVGGTLTDLEDSFTEQVQSLAKSIDEALSNWSLKTMCSLQDGGTYQFTETFSTGAAGVPGTGGRELGVDPATLQESTQGDGLENLPRSASKLMMAFRDVTVQIDNQNFHMSSSVMESTSVALANCLQQAGAETPQEPPEGVQETPQERDLPDPEVNDNEFPDPPPSEEMSEEQQLALEKLEAMQAETEVKDAKETEKEQESGPEVLEAKRTESETADNSSEQMSSSSTSTSAKSASEVSSKEALQAMILSLPRYHCENPASCKSPTLSTDVMRKRLYRIGLNLFNVNPDKGIQFLISRGFIPDTPIGVAHFLLQRKGLSRQMIGEFLGNSKKQFNRDVLDCVVDEMDFSGMELDEALRKFQAHIRVQGEAQKVERLIEAFSQRYCMCNPDIVQQFHNPDTIFILAFAIILLNTDMYSPNIKPDRKMMLEDFIRNLRGVDDGADIPRDMVVGIYERIQQRELRSNEDHVTYVTKVEQSIVGMKTVTLVAHSS': [np.float32(0.9718105), np.float32(0.97115034), np.float32(0.9713179), np.float32(0.9723284), np.float32(0.97055244), np.float32(0.9687339), np.float32(0.9678196), np.float32(0.9659285), np.float32(0.9667677), np.float32(0.9674287), np.float32(0.9676521), np.float32(0.96749496), np.float32(0.96609056), np.float32(0.9645718), np.float32(0.9663132), np.float32(0.96669567), np.float32(0.966154), np.float32(0.9669867), np.float32(0.96789336), np.float32(0.966649), np.float32(0.9654177), np.float32(0.9672222), np.float32(0.96826607), np.float32(0.9655658), np.float32(0.96702015), np.float32(0.9655686), np.float32(0.96406686), np.float32(0.96205634), np.float32(0.9608728), np.float32(0.9616179), np.float32(0.9600037), np.float32(0.9631604), np.float32(0.96097904), np.float32(0.9598653), np.float32(0.9593524), np.float32(0.9599091), np.float32(0.9634591), np.float32(0.9669326), np.float32(0.971193), np.float32(0.97368103), np.float32(0.97806555), np.float32(0.980328), np.float32(0.98203903), np.float32(0.9831162), np.float32(0.9837284), np.float32(0.98423034), np.float32(0.984982), np.float32(0.98498625), np.float32(0.98489803), np.float32(0.98544335), np.float32(0.9855208), np.float32(0.9855694), np.float32(0.98551035), np.float32(0.9858559), np.float32(0.98596174), np.float32(0.9862839), np.float32(0.98668706), np.float32(0.9868241), np.float32(0.98705226), np.float32(0.986618), np.float32(0.9864948), np.float32(0.986733), np.float32(0.9866828), np.float32(0.9859605), np.float32(0.98580545), np.float32(0.98584574), np.float32(0.9858721), np.float32(0.9859167), np.float32(0.98624945), np.float32(0.9862432), np.float32(0.9862179), np.float32(0.9871633), np.float32(0.98723316), np.float32(0.9874477), np.float32(0.987523), np.float32(0.9874155), np.float32(0.98765415), np.float32(0.9875722), np.float32(0.9872199), np.float32(0.9867307), np.float32(0.9870324), np.float32(0.9869409), np.float32(0.9873239), np.float32(0.98743266), np.float32(0.9871492), np.float32(0.9870394), np.float32(0.98689276), np.float32(0.9871314), np.float32(0.9870482), np.float32(0.98725766), np.float32(0.98756474), np.float32(0.9874067), np.float32(0.98704696), np.float32(0.9871876), np.float32(0.987225), np.float32(0.9871028), np.float32(0.98677516), np.float32(0.9865063), np.float32(0.9853956), np.float32(0.9841489), np.float32(0.9839346), np.float32(0.98263645), np.float32(0.9803293), np.float32(0.9783644), np.float32(0.9756864), np.float32(0.97061306), np.float32(0.96644187), np.float32(0.9593949), np.float32(0.9527902), np.float32(0.94314015), np.float32(0.93462366), np.float32(0.92735004), np.float32(0.9119993), np.float32(0.8949236), np.float32(0.8883435), np.float32(0.87473583), np.float32(0.8550207), np.float32(0.8138044), np.float32(0.7858198), np.float32(0.75726134), np.float32(0.71973526), np.float32(0.6381262), np.float32(0.62350875), np.float32(0.58389515), np.float32(0.52886015), np.float32(0.48406532), np.float32(0.45547903), np.float32(0.43730342), np.float32(0.410534), np.float32(0.36534712), np.float32(0.3237314), np.float32(0.321785), np.float32(0.30317163), np.float32(0.2895792), np.float32(0.2631764), np.float32(0.2539014), np.float32(0.25791526), np.float32(0.24644212), np.float32(0.25073108), np.float32(0.25117916), np.float32(0.2536324), np.float32(0.25791627), np.float32(0.25236407), np.float32(0.2585782), np.float32(0.28350216), np.float32(0.28560296), np.float32(0.27579182), np.float32(0.270098), np.float32(0.2832746), np.float32(0.2968716), np.float32(0.3066509), np.float32(0.31535605), np.float32(0.3003348), np.float32(0.3000387), np.float32(0.32534447), np.float32(0.32228878), np.float32(0.32580066), np.float32(0.341), np.float32(0.36223656), np.float32(0.37591988), np.float32(0.33959177), np.float32(0.34808767), np.float32(0.34440964), np.float32(0.36404243), np.float32(0.41369525), np.float32(0.45740798), np.float32(0.46118245), np.float32(0.48467055), np.float32(0.4628212), np.float32(0.49644512), np.float32(0.46214223), np.float32(0.47011212), np.float32(0.43503687), np.float32(0.41787592), np.float32(0.391456), np.float32(0.40002954), np.float32(0.42250624), np.float32(0.5014713), np.float32(0.5429666), np.float32(0.4593111), np.float32(0.5187774), np.float32(0.4659932), np.float32(0.4248328), np.float32(0.40603727), np.float32(0.4061004), np.float32(0.35847476), np.float32(0.36652642), np.float32(0.28222218), np.float32(0.27223375), np.float32(0.20506726), np.float32(0.19907913), np.float32(0.20263952), np.float32(0.18112873), np.float32(0.1721236), np.float32(0.16420709), np.float32(0.16603568), np.float32(0.16876343), np.float32(0.17841509), np.float32(0.20928994), np.float32(0.16167855), np.float32(0.19057761), np.float32(0.18834214), np.float32(0.17676517), np.float32(0.18030356), np.float32(0.1718756), np.float32(0.19036284), np.float32(0.1821408), np.float32(0.17030302), np.float32(0.14492995), np.float32(0.1508763), np.float32(0.123922914), np.float32(0.11431937), np.float32(0.10437899), np.float32(0.11101545), np.float32(0.11947359), np.float32(0.12794825), np.float32(0.13832329), np.float32(0.13133422), np.float32(0.17169371), np.float32(0.18366647), np.float32(0.24251752), np.float32(0.19501337), np.float32(0.18345845), np.float32(0.19638003), np.float32(0.17052959), np.float32(0.1528183), np.float32(0.16653657), np.float32(0.16097815), np.float32(0.14264707), np.float32(0.14731112), np.float32(0.16240111), np.float32(0.15464155), np.float32(0.14397329), np.float32(0.14821568), np.float32(0.15878662), np.float32(0.16438006), np.float32(0.14141418), np.float32(0.14667688), np.float32(0.1516069), np.float32(0.13641526), np.float32(0.13431685), np.float32(0.12312619), np.float32(0.1448584), np.float32(0.13461192), np.float32(0.14881095), np.float32(0.1769224), np.float32(0.18401195), np.float32(0.22257562), np.float32(0.21987759), np.float32(0.2258346), np.float32(0.24728204), np.float32(0.23727997), np.float32(0.23673217), np.float32(0.31978193), np.float32(0.29594496), np.float32(0.30516797), np.float32(0.33291376), np.float32(0.25269422), np.float32(0.30703968), np.float32(0.48789063), np.float32(0.61684275), np.float32(0.7453351), np.float32(0.7465091), np.float32(0.82360834), np.float32(0.8489979), np.float32(0.8574408), np.float32(0.9095868), np.float32(0.90677035), np.float32(0.947708), np.float32(0.948589), np.float32(0.95485824), np.float32(0.9618998), np.float32(0.96415937), np.float32(0.9705137), np.float32(0.9683982), np.float32(0.9732721), np.float32(0.9733314), np.float32(0.9719481), np.float32(0.977111), np.float32(0.9791468), np.float32(0.9817675), np.float32(0.980789), np.float32(0.97998077), np.float32(0.97807205), np.float32(0.9791241), np.float32(0.9792858), np.float32(0.97876203), np.float32(0.97703815), np.float32(0.9760513), np.float32(0.9737925), np.float32(0.9737095), np.float32(0.97343093), np.float32(0.9676109), np.float32(0.9637161), np.float32(0.952532), np.float32(0.94445705), np.float32(0.93174446), np.float32(0.91615194), np.float32(0.89784575), np.float32(0.8798586), np.float32(0.8571935), np.float32(0.8223382), np.float32(0.8089747), np.float32(0.7724693), np.float32(0.71086055), np.float32(0.68223685), np.float32(0.66418105), np.float32(0.63954556), np.float32(0.6697824), np.float32(0.71062565), np.float32(0.68239623), np.float32(0.6583969), np.float32(0.6141794), np.float32(0.6718231), np.float32(0.6994796), np.float32(0.66766125), np.float32(0.70477635), np.float32(0.6749174), np.float32(0.6842501), np.float32(0.6879131), np.float32(0.74888736), np.float32(0.74063337), np.float32(0.7242902), np.float32(0.7328043), np.float32(0.7390496), np.float32(0.720768), np.float32(0.6839855), np.float32(0.7216684), np.float32(0.73747385), np.float32(0.7550618), np.float32(0.78147084), np.float32(0.8069063), np.float32(0.81673926), np.float32(0.829932), np.float32(0.8509304), np.float32(0.8715774), np.float32(0.8766354), np.float32(0.8904534), np.float32(0.9043552), np.float32(0.89311635), np.float32(0.90318716), np.float32(0.91017455), np.float32(0.92886823), np.float32(0.93946016), np.float32(0.9459201), np.float32(0.95783764), np.float32(0.9639451), np.float32(0.97021824), np.float32(0.97288144), np.float32(0.9753837), np.float32(0.9761958), np.float32(0.97835815), np.float32(0.9799054), np.float32(0.9807474), np.float32(0.98214185), np.float32(0.98201424), np.float32(0.98244035), np.float32(0.9821895), np.float32(0.98213494), np.float32(0.9823186), np.float32(0.9816651), np.float32(0.9821254), np.float32(0.9823612), np.float32(0.98219395), np.float32(0.98232484), np.float32(0.98207736), np.float32(0.98227745), np.float32(0.9821025), np.float32(0.9820471), np.float32(0.98121864), np.float32(0.9808007), np.float32(0.9807749), np.float32(0.98048353), np.float32(0.97998464), np.float32(0.9780651), np.float32(0.97613585), np.float32(0.9739304), np.float32(0.9709788), np.float32(0.96876556), np.float32(0.96626085), np.float32(0.9646092), np.float32(0.9597405), np.float32(0.9467178), np.float32(0.9331875), np.float32(0.91973716), np.float32(0.9083655), np.float32(0.8873645), np.float32(0.8782608), np.float32(0.8557428), np.float32(0.85417837), np.float32(0.8519816), np.float32(0.8433006), np.float32(0.8452715), np.float32(0.83679223), np.float32(0.8351302), np.float32(0.8337279), np.float32(0.82087165), np.float32(0.8196213), np.float32(0.82412255), np.float32(0.83015734), np.float32(0.8351058), np.float32(0.8432856), np.float32(0.8562758), np.float32(0.8702299), np.float32(0.88175285), np.float32(0.894393), np.float32(0.8933825), np.float32(0.9042749), np.float32(0.9179496), np.float32(0.91699874), np.float32(0.9296039), np.float32(0.93772024), np.float32(0.94529635), np.float32(0.95321363), np.float32(0.95648766), np.float32(0.9609919), np.float32(0.96310323), np.float32(0.965366), np.float32(0.9693922), np.float32(0.971095), np.float32(0.9739439), np.float32(0.97450703), np.float32(0.9747123), np.float32(0.9747561), np.float32(0.97576016), np.float32(0.9766955), np.float32(0.97533053), np.float32(0.9750779), np.float32(0.9742254), np.float32(0.97505957), np.float32(0.9753397), np.float32(0.9756714), np.float32(0.97560674), np.float32(0.97538835), np.float32(0.97455865), np.float32(0.97566277), np.float32(0.97620684), np.float32(0.97640115), np.float32(0.975865), np.float32(0.976318), np.float32(0.9756713), np.float32(0.9762907), np.float32(0.97547513), np.float32(0.9738119), np.float32(0.9714488), np.float32(0.969341), np.float32(0.9650379), np.float32(0.95423824), np.float32(0.9438174), np.float32(0.93448037), np.float32(0.916422), np.float32(0.89671844), np.float32(0.8732178), np.float32(0.854739), np.float32(0.8137089), np.float32(0.7692973), np.float32(0.7202754), np.float32(0.71849877), np.float32(0.6823533), np.float32(0.6285658), np.float32(0.54543424), np.float32(0.5228973), np.float32(0.4552609), np.float32(0.39427406), np.float32(0.36239895), np.float32(0.3342653), np.float32(0.36093473), np.float32(0.37311018), np.float32(0.3812589), np.float32(0.37293753), np.float32(0.37331495), np.float32(0.37315056), np.float32(0.3506487), np.float32(0.35104132), np.float32(0.3384111), np.float32(0.32816434), np.float32(0.3352076), np.float32(0.3408867), np.float32(0.34483138), np.float32(0.35418358), np.float32(0.3350341), np.float32(0.28225762), np.float32(0.32248524), np.float32(0.2904278), np.float32(0.24502204), np.float32(0.21293387), np.float32(0.20616248), np.float32(0.17282465), np.float32(0.13355933), np.float32(0.11292472), np.float32(0.1008828), np.float32(0.08612571), np.float32(0.0854493), np.float32(0.08800843), np.float32(0.08921446), np.float32(0.086221255), np.float32(0.08056212), np.float32(0.07942219), np.float32(0.07162089), np.float32(0.066131465), np.float32(0.06384225), np.float32(0.060576484), np.float32(0.056916717), np.float32(0.057908803), np.float32(0.060158797), np.float32(0.057165504), np.float32(0.057151373), np.float32(0.06435753), np.float32(0.064577), np.float32(0.06942422), np.float32(0.06725245), np.float32(0.06398159), np.float32(0.062115442), np.float32(0.056678515), np.float32(0.053142328), np.float32(0.04719965), np.float32(0.039156508), np.float32(0.03347566), np.float32(0.029267978), np.float32(0.030710166), np.float32(0.038320225), np.float32(0.041385267), np.float32(0.04264318), np.float32(0.04433172), np.float32(0.051487863), np.float32(0.05825469), np.float32(0.053948097), np.float32(0.049091473), np.float32(0.050796032), np.float32(0.056325585), np.float32(0.050893225), np.float32(0.044988602), np.float32(0.04962152), np.float32(0.05344021), np.float32(0.057617366), np.float32(0.06921333), np.float32(0.080199584), np.float32(0.0953907), np.float32(0.105237156), np.float32(0.11685444), np.float32(0.13375385), np.float32(0.14424406), np.float32(0.14166783), np.float32(0.13610929), np.float32(0.1299062), np.float32(0.1165057), np.float32(0.10307668), np.float32(0.09602816), np.float32(0.09662181), np.float32(0.09137248), np.float32(0.0922329), np.float32(0.11435211), np.float32(0.11574795), np.float32(0.10744136), np.float32(0.12255988), np.float32(0.13075231), np.float32(0.13253045), np.float32(0.12088637), np.float32(0.121695794), np.float32(0.12263163), np.float32(0.10095886), np.float32(0.08152338), np.float32(0.0866948), np.float32(0.087911054), np.float32(0.07500625), np.float32(0.06974984), np.float32(0.07982818), np.float32(0.08396825), np.float32(0.07475184), np.float32(0.08835036), np.float32(0.09785185), np.float32(0.103685796), np.float32(0.102166235), np.float32(0.09948901), np.float32(0.09904287), np.float32(0.10023916), np.float32(0.10273819), np.float32(0.089788936), np.float32(0.090032816), np.float32(0.08815782), np.float32(0.07505421), np.float32(0.07288163), np.float32(0.07518176), np.float32(0.06936842), np.float32(0.065019205), np.float32(0.06733673), np.float32(0.06764385), np.float32(0.06506399), np.float32(0.06568003), np.float32(0.06687013), np.float32(0.0655654), np.float32(0.063537635), np.float32(0.066038944), np.float32(0.06339683), np.float32(0.06738552), np.float32(0.057849087), np.float32(0.05297028), np.float32(0.05524602), np.float32(0.057394605), np.float32(0.048310827), np.float32(0.050495457), np.float32(0.05960275), np.float32(0.059907977), np.float32(0.058364447), np.float32(0.060564153), np.float32(0.0592054), np.float32(0.052427076), np.float32(0.048644695), np.float32(0.048599124), np.float32(0.043970387), np.float32(0.037119236), np.float32(0.030634614), np.float32(0.027805327), np.float32(0.024304118), np.float32(0.021921666), np.float32(0.020887995), np.float32(0.020782571), np.float32(0.020463822), np.float32(0.019673953), np.float32(0.020697214), np.float32(0.020324012), np.float32(0.020941542), np.float32(0.02162835), np.float32(0.026241783), np.float32(0.02485419), np.float32(0.026932886), np.float32(0.03172195), np.float32(0.03374307), np.float32(0.03602188), np.float32(0.040836778), np.float32(0.04338318), np.float32(0.04534618), np.float32(0.045815833), np.float32(0.052622207), np.float32(0.057921056), np.float32(0.05921782), np.float32(0.063670516), np.float32(0.06889883), np.float32(0.07830467), np.float32(0.0833298), np.float32(0.08847947), np.float32(0.09830844), np.float32(0.09413178), np.float32(0.09621243), np.float32(0.104716875), np.float32(0.10771576), np.float32(0.10956078), np.float32(0.10222278), np.float32(0.09938077), np.float32(0.09114878), np.float32(0.0908318), np.float32(0.09407413), np.float32(0.09223388), np.float32(0.0829712), np.float32(0.079104386), np.float32(0.087255284), np.float32(0.08721599), np.float32(0.07857476), np.float32(0.0835404), np.float32(0.09555748), np.float32(0.093895085), np.float32(0.08515317), np.float32(0.090307996), np.float32(0.10995288), np.float32(0.10301607), np.float32(0.09284855), np.float32(0.10940347), np.float32(0.10250582), np.float32(0.098275475), np.float32(0.1100808), np.float32(0.118889615), np.float32(0.10446815), np.float32(0.11225109), np.float32(0.11711594), np.float32(0.10845032), np.float32(0.10014989), np.float32(0.11180925), np.float32(0.12814146), np.float32(0.12429323), np.float32(0.1322446), np.float32(0.15912685), np.float32(0.16524783), np.float32(0.1673694), np.float32(0.17627764), np.float32(0.19792394), np.float32(0.204173), np.float32(0.1972622), np.float32(0.18651605), np.float32(0.1698988), np.float32(0.15697941), np.float32(0.14130028), np.float32(0.13045761), np.float32(0.117397755), np.float32(0.11178088), np.float32(0.12174478), np.float32(0.12214108), np.float32(0.1183629), np.float32(0.12652166), np.float32(0.14897478), np.float32(0.15060386), np.float32(0.14774643), np.float32(0.15254693), np.float32(0.1372464), np.float32(0.1459632), np.float32(0.12170267), np.float32(0.11898651), np.float32(0.15274405)], 'MGAQSVRSFTASASRVSLKRAAPISRHASTKAAVQQDEWSLPYIHLGPTHASRYSQHYNNSLASDVMYMTYSHRLSQRPAKPETLQPPQTPYEANRARPPIMRGNRAVRTKTTEITPATVPKLESIIVHTMVKEAIGNKNSLLSAIAALRAISGETPNGAGRKGSSGVQVITAKKSAAAWKLREGMPVAVKVELKGEAMYDFIQSLVDFVLPRLRDFSGVPLPPASTPKSSPASLAGVVSFGFGPTAMSFFPQIEANTDAYPKMHGFHVFFKTNLTGENAQEHARTLVSGFRIPFHRR': [np.float32(0.9774368), np.float32(0.9766084), np.float32(0.9782056), np.float32(0.97813636), np.float32(0.9779939), np.float32(0.97747964), np.float32(0.97714853), np.float32(0.977075), np.float32(0.97639704), np.float32(0.97646904), np.float32(0.97640437), np.float32(0.9748539), np.float32(0.9757498), np.float32(0.9727606), np.float32(0.97305566), np.float32(0.97450566), np.float32(0.9765394), np.float32(0.9778066), np.float32(0.9794024), np.float32(0.9782391), np.float32(0.9788391), np.float32(0.97860205), np.float32(0.97805804), np.float32(0.97687155), np.float32(0.97778624), np.float32(0.97640073), np.float32(0.97477484), np.float32(0.9744571), np.float32(0.9698711), np.float32(0.9640817), np.float32(0.9555503), np.float32(0.9499482), np.float32(0.94202083), np.float32(0.93011564), np.float32(0.932716), np.float32(0.93195987), np.float32(0.9286435), np.float32(0.9306234), np.float32(0.92642677), np.float32(0.9228074), np.float32(0.9182052), np.float32(0.9410356), np.float32(0.9394651), np.float32(0.9416747), np.float32(0.943304), np.float32(0.9429064), np.float32(0.9418423), np.float32(0.9287517), np.float32(0.9170542), np.float32(0.9107604), np.float32(0.916214), np.float32(0.9021182), np.float32(0.896782), np.float32(0.88634104), np.float32(0.8790843), np.float32(0.8648633), np.float32(0.8565443), np.float32(0.8617418), np.float32(0.83021176), np.float32(0.8506852), np.float32(0.8412837), np.float32(0.8272611), np.float32(0.85106385), np.float32(0.8400982), np.float32(0.86231434), np.float32(0.86720604), np.float32(0.8751421), np.float32(0.87881905), np.float32(0.8779808), np.float32(0.87743974), np.float32(0.87344277), np.float32(0.85856503), np.float32(0.8426604), np.float32(0.8763655), np.float32(0.8686262), np.float32(0.8606768), np.float32(0.8691542), np.float32(0.8890779), np.float32(0.91216344), np.float32(0.92846143), np.float32(0.9453347), np.float32(0.9506639), np.float32(0.9536522), np.float32(0.9607608), np.float32(0.96231043), np.float32(0.9619639), np.float32(0.96450484), np.float32(0.9650613), np.float32(0.9697487), np.float32(0.9664868), np.float32(0.9631459), np.float32(0.96387523), np.float32(0.95620143), np.float32(0.95637083), np.float32(0.9600787), np.float32(0.9525185), np.float32(0.959025), np.float32(0.96231395), np.float32(0.9552503), np.float32(0.9580075), np.float32(0.96011704), np.float32(0.9554342), np.float32(0.9519138), np.float32(0.94191265), np.float32(0.9342598), np.float32(0.93764937), np.float32(0.9364655), np.float32(0.92701757), np.float32(0.8824089), np.float32(0.85037833), np.float32(0.8366963), np.float32(0.7727297), np.float32(0.7251601), np.float32(0.630508), np.float32(0.5235963), np.float32(0.44488788), np.float32(0.39824203), np.float32(0.32503024), np.float32(0.23627134), np.float32(0.19638184), np.float32(0.14326108), np.float32(0.13667455), np.float32(0.132573), np.float32(0.11937224), np.float32(0.10746663), np.float32(0.103350766), np.float32(0.08981859), np.float32(0.092223346), np.float32(0.10078324), np.float32(0.09468536), np.float32(0.08129132), np.float32(0.07554877), np.float32(0.078364514), np.float32(0.06847052), np.float32(0.05854292), np.float32(0.058795765), np.float32(0.056203645), np.float32(0.050008915), np.float32(0.054906253), np.float32(0.06024124), np.float32(0.06584297), np.float32(0.074106894), np.float32(0.0822412), np.float32(0.0915951), np.float32(0.09650217), np.float32(0.09661917), np.float32(0.11274463), np.float32(0.13255775), np.float32(0.13318269), np.float32(0.13012038), np.float32(0.14372769), np.float32(0.15030083), np.float32(0.14606827), np.float32(0.17040727), np.float32(0.21694772), np.float32(0.20594299), np.float32(0.20591208), np.float32(0.2607052), np.float32(0.28221646), np.float32(0.32230484), np.float32(0.37201536), np.float32(0.3679142), np.float32(0.40871057), np.float32(0.46038264), np.float32(0.5330985), np.float32(0.59538954), np.float32(0.587083), np.float32(0.5814125), np.float32(0.6238433), np.float32(0.590519), np.float32(0.5008588), np.float32(0.51512176), np.float32(0.4444381), np.float32(0.38608012), np.float32(0.27259818), np.float32(0.2503306), np.float32(0.24212652), np.float32(0.21924916), np.float32(0.16324395), np.float32(0.15906592), np.float32(0.14189173), np.float32(0.12398692), np.float32(0.12981041), np.float32(0.1426381), np.float32(0.13376479), np.float32(0.13993141), np.float32(0.12276427), np.float32(0.10178587), np.float32(0.08989335), np.float32(0.093019016), np.float32(0.08509663), np.float32(0.07439791), np.float32(0.07638193), np.float32(0.07049402), np.float32(0.06551605), np.float32(0.055485096), np.float32(0.05547855), np.float32(0.049817435), np.float32(0.048167445), np.float32(0.046219252), np.float32(0.049751375), np.float32(0.05162073), np.float32(0.050909635), np.float32(0.055415027), np.float32(0.063278995), np.float32(0.058719695), np.float32(0.06449779), np.float32(0.061564237), np.float32(0.06198178), np.float32(0.062329113), np.float32(0.06630647), np.float32(0.073149316), np.float32(0.082430206), np.float32(0.09480804), np.float32(0.13270515), np.float32(0.18078291), np.float32(0.23770663), np.float32(0.30041957), np.float32(0.31708696), np.float32(0.34399685), np.float32(0.37340063), np.float32(0.38210464), np.float32(0.33953652), np.float32(0.36851135), np.float32(0.3709733), np.float32(0.33809024), np.float32(0.33890095), np.float32(0.28724915), np.float32(0.27433354), np.float32(0.26800942), np.float32(0.26015168), np.float32(0.21933079), np.float32(0.22249359), np.float32(0.22662422), np.float32(0.23221916), np.float32(0.2384732), np.float32(0.2201275), np.float32(0.20056488), np.float32(0.23444346), np.float32(0.20352149), np.float32(0.22510283), np.float32(0.15338495), np.float32(0.115609236), np.float32(0.09726581), np.float32(0.08138863), np.float32(0.06954892), np.float32(0.07327139), np.float32(0.083239704), np.float32(0.08425072), np.float32(0.08175902), np.float32(0.09551173), np.float32(0.11556716), np.float32(0.12244905), np.float32(0.12312969), np.float32(0.10532001), np.float32(0.099805675), np.float32(0.08837285), np.float32(0.081961684), np.float32(0.07307789), np.float32(0.07173983), np.float32(0.07000831), np.float32(0.071678534), np.float32(0.07891289), np.float32(0.07991597), np.float32(0.07706998), np.float32(0.08083562), np.float32(0.09864324), np.float32(0.09499118), np.float32(0.09611149), np.float32(0.10092108), np.float32(0.11831813), np.float32(0.12047169), np.float32(0.11316007), np.float32(0.12684257), np.float32(0.123889476), np.float32(0.114836976), np.float32(0.10077815), np.float32(0.102773525), np.float32(0.10614228), np.float32(0.11327639), np.float32(0.12455983), np.float32(0.12736887), np.float32(0.13092372), np.float32(0.14718616), np.float32(0.14225331), np.float32(0.15534614), np.float32(0.1617234), np.float32(0.16635212), np.float32(0.17592624), np.float32(0.18275404), np.float32(0.15682015), np.float32(0.15797445), np.float32(0.15365271), np.float32(0.16187066), np.float32(0.1414073), np.float32(0.19370085), np.float32(0.20573992), np.float32(0.2289984)], 'MSKRVLCKFFAHGACLKGEHCEFSHDWKATPNNICTFYQKGACAFGSRCRYEHVKASRAQSSGSSSSPNSRQSLAVDSLSLSHPSRTSSSGVALSPGILSELSASSSPFLPPSKPAWNGSLDDDDYSDNGDNDDDGAGVTRSTRPEDHAICSFAAAGNCPRGEKCPHIHGDICPSCGKHCLHPYRPMEREEHMKTCEEKQKQLEALKRSQEIECSVCLERVLSKPTVAERKFGILSECDHPFCVSCIRNWRSSSPTSGMDVNSALRACPICRKLSYFVIPSVIWYNTKEEKQEIIDSYKSRLRSIDCKHFDFGNGNCPFGTSCFYKHTVKPGSYVWKFHRPPPRRPPPRRYDIVPMDVIFHMFEHLEEWDDYILEDLENEDLNPLERELLMQMGFDTSDSSEDEIDLWPVSY': [np.float32(0.7594028), np.float32(0.7885252), np.float32(0.8342969), np.float32(0.7615033), np.float32(0.6536068), np.float32(0.57087487), np.float32(0.5317255), np.float32(0.43496454), np.float32(0.46701545), np.float32(0.42154902), np.float32(0.40467927), np.float32(0.38178712), np.float32(0.36316448), np.float32(0.2940346), np.float32(0.32713857), np.float32(0.3473221), np.float32(0.367022), np.float32(0.36590162), np.float32(0.34785032), np.float32(0.34456328), np.float32(0.3414373), np.float32(0.31208625), np.float32(0.30108753), np.float32(0.27850115), np.float32(0.2762082), np.float32(0.2671999), np.float32(0.26171145), np.float32(0.26505733), np.float32(0.27003476), np.float32(0.2592563), np.float32(0.24978799), np.float32(0.23108639), np.float32(0.24896964), np.float32(0.25796783), np.float32(0.24611923), np.float32(0.2503697), np.float32(0.25843224), np.float32(0.24789283), np.float32(0.24917239), np.float32(0.25149974), np.float32(0.24816105), np.float32(0.23764193), np.float32(0.24155), np.float32(0.26670676), np.float32(0.278216), np.float32(0.30473316), np.float32(0.34618375), np.float32(0.41687396), np.float32(0.4856362), np.float32(0.5654992), np.float32(0.6717616), np.float32(0.7054304), np.float32(0.7552183), np.float32(0.79708374), np.float32(0.82239515), np.float32(0.8282863), np.float32(0.8558264), np.float32(0.8705339), np.float32(0.887523), np.float32(0.90116405), np.float32(0.9153731), np.float32(0.9223046), np.float32(0.9298312), np.float32(0.9376041), np.float32(0.94549197), np.float32(0.95137095), np.float32(0.9561679), np.float32(0.95925254), np.float32(0.9631265), np.float32(0.9669891), np.float32(0.9677759), np.float32(0.9722096), np.float32(0.973231), np.float32(0.97581816), np.float32(0.97626287), np.float32(0.97728443), np.float32(0.9778446), np.float32(0.97777086), np.float32(0.97813946), np.float32(0.97893643), np.float32(0.9795299), np.float32(0.9794549), np.float32(0.9799154), np.float32(0.9793854), np.float32(0.9791318), np.float32(0.98017603), np.float32(0.9798621), np.float32(0.9803475), np.float32(0.97960556), np.float32(0.9802799), np.float32(0.98065245), np.float32(0.9802399), np.float32(0.98087156), np.float32(0.98068696), np.float32(0.9810739), np.float32(0.9803817), np.float32(0.9804273), np.float32(0.98093385), np.float32(0.98073155), np.float32(0.980051), np.float32(0.9797292), np.float32(0.9802376), np.float32(0.9801901), np.float32(0.9792685), np.float32(0.9793585), np.float32(0.9797559), np.float32(0.97910255), np.float32(0.97984195), np.float32(0.9791965), np.float32(0.97838336), np.float32(0.97738826), np.float32(0.9770847), np.float32(0.978111), np.float32(0.97782534), np.float32(0.97855395), np.float32(0.9784581), np.float32(0.9780132), np.float32(0.9789972), np.float32(0.9793952), np.float32(0.98024493), np.float32(0.98107415), np.float32(0.98102564), np.float32(0.98057646), np.float32(0.9811566), np.float32(0.98102576), np.float32(0.98214746), np.float32(0.9818802), np.float32(0.9822525), np.float32(0.9823354), np.float32(0.98231196), np.float32(0.98178196), np.float32(0.98179895), np.float32(0.9822359), np.float32(0.98117197), np.float32(0.9801548), np.float32(0.97858423), np.float32(0.97814584), np.float32(0.9748438), np.float32(0.96883786), np.float32(0.95987725), np.float32(0.9496086), np.float32(0.93622804), np.float32(0.92756987), np.float32(0.9237851), np.float32(0.91006434), np.float32(0.89504635), np.float32(0.87769467), np.float32(0.8358156), np.float32(0.80782574), np.float32(0.79340684), np.float32(0.75262666), np.float32(0.69394386), np.float32(0.7019957), np.float32(0.6224431), np.float32(0.58169174), np.float32(0.54831296), np.float32(0.50362235), np.float32(0.4894312), np.float32(0.4649087), np.float32(0.42599168), np.float32(0.38626266), np.float32(0.34783906), np.float32(0.34972218), np.float32(0.35638607), np.float32(0.34819523), np.float32(0.3448557), np.float32(0.36115152), np.float32(0.33504197), np.float32(0.30960375), np.float32(0.28523982), np.float32(0.28558972), np.float32(0.28603017), np.float32(0.27511725), np.float32(0.26292565), np.float32(0.26179162), np.float32(0.265758), np.float32(0.25822642), np.float32(0.2609767), np.float32(0.25826004), np.float32(0.2600134), np.float32(0.26274335), np.float32(0.25993544), np.float32(0.26263234), np.float32(0.26092088), np.float32(0.25882822), np.float32(0.28406835), np.float32(0.2765855), np.float32(0.2804796), np.float32(0.29807606), np.float32(0.35733664), np.float32(0.3549624), np.float32(0.37981611), np.float32(0.44600028), np.float32(0.4493761), np.float32(0.44492617), np.float32(0.4802055), np.float32(0.52729523), np.float32(0.51524514), np.float32(0.51704997), np.float32(0.5209025), np.float32(0.5092496), np.float32(0.4867171), np.float32(0.4398439), np.float32(0.4134949), np.float32(0.42705378), np.float32(0.40330288), np.float32(0.3869349), np.float32(0.38261732), np.float32(0.3978067), np.float32(0.3821214), np.float32(0.36366245), np.float32(0.35506895), np.float32(0.35387278), np.float32(0.34861708), np.float32(0.35037774), np.float32(0.3554094), np.float32(0.3305365), np.float32(0.33832088), np.float32(0.34072614), np.float32(0.34160623), np.float32(0.3332936), np.float32(0.35098732), np.float32(0.30364752), np.float32(0.29638383), np.float32(0.31234193), np.float32(0.2959708), np.float32(0.27637574), np.float32(0.30599406), np.float32(0.3076203), np.float32(0.37029186), np.float32(0.3847909), np.float32(0.29750133), np.float32(0.24214925), np.float32(0.24909663), np.float32(0.22815533), np.float32(0.20451927), np.float32(0.20443162), np.float32(0.19298795), np.float32(0.16627304), np.float32(0.17189813), np.float32(0.17778201), np.float32(0.16893084), np.float32(0.15887104), np.float32(0.16719185), np.float32(0.1927493), np.float32(0.21759783), np.float32(0.28459173), np.float32(0.30712885), np.float32(0.33907565), np.float32(0.31096333), np.float32(0.35148636), np.float32(0.33229464), np.float32(0.3497306), np.float32(0.30728665), np.float32(0.30560514), np.float32(0.2764361), np.float32(0.23429164), np.float32(0.2592412), np.float32(0.32558262), np.float32(0.2973466), np.float32(0.31490263), np.float32(0.3051272), np.float32(0.3048601), np.float32(0.2802942), np.float32(0.2913895), np.float32(0.29157177), np.float32(0.2223976), np.float32(0.1875105), np.float32(0.15570574), np.float32(0.1371851), np.float32(0.11129617), np.float32(0.09390202), np.float32(0.08331698), np.float32(0.085309386), np.float32(0.07843847), np.float32(0.074919514), np.float32(0.08947789), np.float32(0.11464061), np.float32(0.112730615), np.float32(0.11918405), np.float32(0.14640446), np.float32(0.14495583), np.float32(0.12966947), np.float32(0.11754547), np.float32(0.11090803), np.float32(0.10811396), np.float32(0.10880864), np.float32(0.118995056), np.float32(0.1174625), np.float32(0.12063266), np.float32(0.12744096), np.float32(0.14498095), np.float32(0.14463091), np.float32(0.15208186), np.float32(0.15304197), np.float32(0.16027553), np.float32(0.16731125), np.float32(0.16734608), np.float32(0.15604497), np.float32(0.15688567), np.float32(0.13775201), np.float32(0.12979722), np.float32(0.12619115), np.float32(0.124539144), np.float32(0.12338589), np.float32(0.10500243), np.float32(0.114396706), np.float32(0.12223422), np.float32(0.10802677), np.float32(0.1062089), np.float32(0.10630822), np.float32(0.08946482), np.float32(0.07143588), np.float32(0.06309411), np.float32(0.0710979), np.float32(0.072131544), np.float32(0.06809797), np.float32(0.0695504), np.float32(0.07861318), np.float32(0.09468013), np.float32(0.09099147), np.float32(0.0966195), np.float32(0.09859783), np.float32(0.08161022), np.float32(0.07589207), np.float32(0.07737346), np.float32(0.06493562), np.float32(0.0649367), np.float32(0.05908678), np.float32(0.06728298), np.float32(0.0710625), np.float32(0.08161356), np.float32(0.099060155), np.float32(0.11176706), np.float32(0.119347334), np.float32(0.14370592), np.float32(0.16967563), np.float32(0.19508885), np.float32(0.224141), np.float32(0.22223282), np.float32(0.22836684), np.float32(0.22943059), np.float32(0.21018438), np.float32(0.20899662), np.float32(0.21760319), np.float32(0.21666561), np.float32(0.2113328), np.float32(0.18166927), np.float32(0.22575082), np.float32(0.25267017), np.float32(0.24415526), np.float32(0.20992811), np.float32(0.19445974), np.float32(0.1848272), np.float32(0.1699633), np.float32(0.16660793), np.float32(0.17772911), np.float32(0.12770398), np.float32(0.1140468), np.float32(0.097109415), np.float32(0.08461419), np.float32(0.06703605), np.float32(0.054981682), np.float32(0.0580978), np.float32(0.055810157), np.float32(0.048935607), np.float32(0.053521376), np.float32(0.059546623), np.float32(0.07330852), np.float32(0.076379776), np.float32(0.08226811), np.float32(0.093789965), np.float32(0.09978363), np.float32(0.09974378), np.float32(0.1144894), np.float32(0.14352605), np.float32(0.15385024), np.float32(0.16244833), np.float32(0.16899572), np.float32(0.17426278), np.float32(0.17232148), np.float32(0.17949669), np.float32(0.20757318), np.float32(0.19710565), np.float32(0.24784446), np.float32(0.29842347), np.float32(0.37679452), np.float32(0.39156157), np.float32(0.44005495), np.float32(0.46030927), np.float32(0.49275732), np.float32(0.49313065), np.float32(0.50169337), np.float32(0.49582863), np.float32(0.50288385), np.float32(0.5440168), np.float32(0.5415123), np.float32(0.54869616), np.float32(0.5835932), np.float32(0.64952093), np.float32(0.8324953), np.float32(0.71760607), np.float32(0.74635696), np.float32(0.9093272), np.float32(0.9611104), np.float32(0.8061316), np.float32(0.76998013), np.float32(0.656004), np.float32(0.5560715), np.float32(0.3807702), np.float32(0.40604258), np.float32(0.38970146)], 'MPQENSKVSEPDATAQAAAEDVAESSKPNVAAESADESEEEAGAVEGSGEKKSRKRRIKDALTGKGKAPEITSTESPAGGHLSKDQMNELLESNPALKQELLAKSKGPKDLEQMIRKLNINEMLTGLAPGGKNTKDMASHAFWKTQPVPSFDEMANKEKIQDGPIKEVKIEEVDKNPSPMYPGFEWVTMDLEDEKQLEEVYDLLTNHYVEDKDATFRFRYSPSFLNWALKAPGWKKEWHVGVRATASGKLVAFISGIPISLRVSRKDAQKLRAKRLTPVLIKEITRRCYVEGTFQAVYTVGSLLPTPVSTCRYFHRAIDWEKLYDVGFSPLPHGSTKQRQVIRYKLPDVTATPGLRQLEAKDVDAVVDLLRRYLERMDMAQVFDKDEFEHWMAPTEKPQEQVVWSYVVEDPQTKKITDFFSFYNLESTVLGNKKHNVVKAAYLFYYATEVAFEKDDAKLKTRLNALMRDALILSKKAGFDVFNALTLLDNPLFLEDQKFGAGDGSLHYYLYNYRAAPIGGGIDARNQSSAKHMGGIGLVML': [np.float32(0.9651356), np.float32(0.9665228), np.float32(0.9661758), np.float32(0.9683707), np.float32(0.96865886), np.float32(0.96974283), np.float32(0.96786), np.float32(0.9679394), np.float32(0.9694036), np.float32(0.9694997), np.float32(0.9692459), np.float32(0.9703233), np.float32(0.9721791), np.float32(0.97203153), np.float32(0.97356206), np.float32(0.9740806), np.float32(0.97444576), np.float32(0.9758922), np.float32(0.97809875), np.float32(0.9772749), np.float32(0.9771936), np.float32(0.9778506), np.float32(0.9770533), np.float32(0.97709095), np.float32(0.97684723), np.float32(0.97723603), np.float32(0.9764578), np.float32(0.977811), np.float32(0.97796476), np.float32(0.97900134), np.float32(0.97877616), np.float32(0.97891325), np.float32(0.97955877), np.float32(0.98010844), np.float32(0.9801103), np.float32(0.980228), np.float32(0.9800038), np.float32(0.97974557), np.float32(0.97963184), np.float32(0.9789909), np.float32(0.9791439), np.float32(0.9773262), np.float32(0.97642094), np.float32(0.9768986), np.float32(0.9769812), np.float32(0.97615826), np.float32(0.9756851), np.float32(0.97571045), np.float32(0.9750795), np.float32(0.973075), np.float32(0.97368354), np.float32(0.9733251), np.float32(0.9729802), np.float32(0.97466826), np.float32(0.974319), np.float32(0.9754528), np.float32(0.9765901), np.float32(0.9776253), np.float32(0.9787041), np.float32(0.97933084), np.float32(0.97979087), np.float32(0.9796404), np.float32(0.9802484), np.float32(0.9800045), np.float32(0.9788017), np.float32(0.9795924), np.float32(0.9805916), np.float32(0.9792347), np.float32(0.9794956), np.float32(0.9796505), np.float32(0.97955257), np.float32(0.9790317), np.float32(0.97968024), np.float32(0.9785494), np.float32(0.97567946), np.float32(0.9750049), np.float32(0.9738591), np.float32(0.97162926), np.float32(0.969713), np.float32(0.96002233), np.float32(0.9596495), np.float32(0.95490646), np.float32(0.94572765), np.float32(0.9371999), np.float32(0.92742515), np.float32(0.90990967), np.float32(0.8898476), np.float32(0.87875724), np.float32(0.8690141), np.float32(0.8554862), np.float32(0.8342464), np.float32(0.82988775), np.float32(0.8255419), np.float32(0.7979983), np.float32(0.7774957), np.float32(0.7412204), np.float32(0.6896014), np.float32(0.7028469), np.float32(0.6597295), np.float32(0.5972438), np.float32(0.59026206), np.float32(0.5038032), np.float32(0.4899175), np.float32(0.4731917), np.float32(0.464255), np.float32(0.47068277), np.float32(0.46068597), np.float32(0.43491197), np.float32(0.42934337), np.float32(0.4146162), np.float32(0.40501902), np.float32(0.39243916), np.float32(0.38437322), np.float32(0.37418967), np.float32(0.37283975), np.float32(0.35993904), np.float32(0.39628452), np.float32(0.4968901), np.float32(0.5059876), np.float32(0.5441511), np.float32(0.58734447), np.float32(0.5626176), np.float32(0.565289), np.float32(0.581909), np.float32(0.6013584), np.float32(0.6126963), np.float32(0.63628036), np.float32(0.674157), np.float32(0.65647376), np.float32(0.6126614), np.float32(0.62372893), np.float32(0.662456), np.float32(0.6938202), np.float32(0.67520684), np.float32(0.72729707), np.float32(0.78340733), np.float32(0.78178066), np.float32(0.82064545), np.float32(0.8542358), np.float32(0.8776851), np.float32(0.8619552), np.float32(0.80445206), np.float32(0.7624094), np.float32(0.7542252), np.float32(0.72948635), np.float32(0.72398), np.float32(0.6822543), np.float32(0.5397715), np.float32(0.5213239), np.float32(0.5149693), np.float32(0.5697792), np.float32(0.51037604), np.float32(0.46792984), np.float32(0.47252235), np.float32(0.50932336), np.float32(0.52668834), np.float32(0.5049867), np.float32(0.5073928), np.float32(0.4720613), np.float32(0.5339367), np.float32(0.59536827), np.float32(0.60022247), np.float32(0.6599402), np.float32(0.6433443), np.float32(0.6633468), np.float32(0.6521406), np.float32(0.6221121), np.float32(0.6333846), np.float32(0.61954874), np.float32(0.5788896), np.float32(0.534936), np.float32(0.4964858), np.float32(0.4651616), np.float32(0.45817855), np.float32(0.43229648), np.float32(0.39934248), np.float32(0.37366575), np.float32(0.39170164), np.float32(0.34647834), np.float32(0.27425182), np.float32(0.29186252), np.float32(0.29090178), np.float32(0.30717185), np.float32(0.31015778), np.float32(0.31066722), np.float32(0.29339558), np.float32(0.28456602), np.float32(0.26262772), np.float32(0.20832981), np.float32(0.16658767), np.float32(0.16202947), np.float32(0.12886488), np.float32(0.10433458), np.float32(0.101939864), np.float32(0.104692), np.float32(0.098238885), np.float32(0.0943438), np.float32(0.089528516), np.float32(0.092068404), np.float32(0.10357225), np.float32(0.118264966), np.float32(0.12502505), np.float32(0.12090091), np.float32(0.12145034), np.float32(0.10410881), np.float32(0.10451485), np.float32(0.09476909), np.float32(0.08195967), np.float32(0.07775017), np.float32(0.08107206), np.float32(0.07566936), np.float32(0.072866105), np.float32(0.07347334), np.float32(0.072979145), np.float32(0.0722566), np.float32(0.071851775), np.float32(0.07320062), np.float32(0.07190561), np.float32(0.07584688), np.float32(0.075388156), np.float32(0.07956487), np.float32(0.08690101), np.float32(0.08098697), np.float32(0.083527386), np.float32(0.08342462), np.float32(0.08080772), np.float32(0.08204869), np.float32(0.08066053), np.float32(0.082861766), np.float32(0.08153693), np.float32(0.089302465), np.float32(0.08464821), np.float32(0.09163182), np.float32(0.09340319), np.float32(0.09361062), np.float32(0.094493076), np.float32(0.09835056), np.float32(0.10789615), np.float32(0.09783711), np.float32(0.09778067), np.float32(0.091712795), np.float32(0.08754133), np.float32(0.075353704), np.float32(0.07253364), np.float32(0.06590239), np.float32(0.05778786), np.float32(0.057135902), np.float32(0.05273112), np.float32(0.04064135), np.float32(0.03708137), np.float32(0.041377995), np.float32(0.03697416), np.float32(0.038195956), np.float32(0.046528097), np.float32(0.064948715), np.float32(0.07046532), np.float32(0.070460185), np.float32(0.086325996), np.float32(0.09985533), np.float32(0.098084174), np.float32(0.102689445), np.float32(0.105567925), np.float32(0.12561972), np.float32(0.15324871), np.float32(0.1535749), np.float32(0.16063556), np.float32(0.17071164), np.float32(0.1586773), np.float32(0.1395315), np.float32(0.13106142), np.float32(0.15688226), np.float32(0.16689925), np.float32(0.16723095), np.float32(0.1707042), np.float32(0.17111906), np.float32(0.18462849), np.float32(0.17567766), np.float32(0.16744077), np.float32(0.1381355), np.float32(0.13570419), np.float32(0.13886888), np.float32(0.11075992), np.float32(0.088686034), np.float32(0.08313993), np.float32(0.072797455), np.float32(0.06475525), np.float32(0.05752393), np.float32(0.05041731), np.float32(0.050955217), np.float32(0.050086744), np.float32(0.044029757), np.float32(0.043823734), np.float32(0.04342839), np.float32(0.049591), np.float32(0.04589163), np.float32(0.045005806), np.float32(0.048180226), np.float32(0.050298475), np.float32(0.047144506), np.float32(0.04350998), np.float32(0.050479315), np.float32(0.048978955), np.float32(0.044809956), np.float32(0.043931775), np.float32(0.045286357), np.float32(0.045873757), np.float32(0.045434043), np.float32(0.045374252), np.float32(0.045648813), np.float32(0.04843164), np.float32(0.054786514), np.float32(0.051455576), np.float32(0.052438438), np.float32(0.056431673), np.float32(0.05370388), np.float32(0.059292782), np.float32(0.058085755), np.float32(0.057013698), np.float32(0.059389915), np.float32(0.060073804), np.float32(0.063421845), np.float32(0.070991404), np.float32(0.07449909), np.float32(0.078788914), np.float32(0.08406124), np.float32(0.10064892), np.float32(0.11507247), np.float32(0.12333984), np.float32(0.12866181), np.float32(0.13406986), np.float32(0.1319428), np.float32(0.13503547), np.float32(0.13141279), np.float32(0.13300015), np.float32(0.1262975), np.float32(0.13621877), np.float32(0.15680267), np.float32(0.13558562), np.float32(0.14669067), np.float32(0.14747201), np.float32(0.15705274), np.float32(0.17204146), np.float32(0.16569757), np.float32(0.17031008), np.float32(0.16796523), np.float32(0.1657699), np.float32(0.14970277), np.float32(0.14427054), np.float32(0.14090551), np.float32(0.13919686), np.float32(0.12875658), np.float32(0.11445704), np.float32(0.12315008), np.float32(0.123285666), np.float32(0.11401791), np.float32(0.09910474), np.float32(0.10727434), np.float32(0.089735426), np.float32(0.08196906), np.float32(0.075588875), np.float32(0.07047295), np.float32(0.06668266), np.float32(0.054059397), np.float32(0.057544164), np.float32(0.060455717), np.float32(0.056162402), np.float32(0.05609771), np.float32(0.059335016), np.float32(0.052666422), np.float32(0.04821495), np.float32(0.051002763), np.float32(0.046720296), np.float32(0.04598), np.float32(0.04405933), np.float32(0.048162755), np.float32(0.053782787), np.float32(0.047260728), np.float32(0.049582507), np.float32(0.061895594), np.float32(0.06593059), np.float32(0.06399812), np.float32(0.081758946), np.float32(0.10358018), np.float32(0.11227652), np.float32(0.12433308), np.float32(0.15079604), np.float32(0.16349962), np.float32(0.15976515), np.float32(0.16603653), np.float32(0.17187057), np.float32(0.16084868), np.float32(0.15692838), np.float32(0.15318164), np.float32(0.12783535), np.float32(0.115364805), np.float32(0.112292245), np.float32(0.09851424), np.float32(0.092107475), np.float32(0.0907027), np.float32(0.100663595), np.float32(0.12964961), np.float32(0.12992297), np.float32(0.13791822), np.float32(0.14614561), np.float32(0.13332692), np.float32(0.13463312), np.float32(0.11919456), np.float32(0.09978376), np.float32(0.087436065), np.float32(0.08132868), np.float32(0.074341305), np.float32(0.067190185), np.float32(0.06690577), np.float32(0.065122105), np.float32(0.0678335), np.float32(0.072704755), np.float32(0.074435025), np.float32(0.07659718), np.float32(0.082154006), np.float32(0.09582701), np.float32(0.111910515), np.float32(0.1127125), np.float32(0.113182805), np.float32(0.10998347), np.float32(0.10178572), np.float32(0.09014521), np.float32(0.07702761), np.float32(0.07129115), np.float32(0.06706819), np.float32(0.06043216), np.float32(0.056767426), np.float32(0.054859877), np.float32(0.04960643), np.float32(0.04503736), np.float32(0.042485554), np.float32(0.04076109), np.float32(0.03697061), np.float32(0.038130265), np.float32(0.035246644), np.float32(0.03369059), np.float32(0.029934878), np.float32(0.033036012), np.float32(0.03811283), np.float32(0.039850406), np.float32(0.038368147), np.float32(0.038681336), np.float32(0.040958792), np.float32(0.0391405), np.float32(0.042600803), np.float32(0.050304234), np.float32(0.054784786), np.float32(0.050580386), np.float32(0.057595104), np.float32(0.06580614), np.float32(0.06588501), np.float32(0.06762019), np.float32(0.075829506), np.float32(0.07502052), np.float32(0.0731121), np.float32(0.073989846), np.float32(0.077422746), np.float32(0.07601727), np.float32(0.07625372), np.float32(0.0862441), np.float32(0.09571669), np.float32(0.08745629), np.float32(0.076737635), np.float32(0.06851379), np.float32(0.06889733), np.float32(0.058140434), np.float32(0.04787957), np.float32(0.051166613), np.float32(0.04753833), np.float32(0.042262625), np.float32(0.042014353), np.float32(0.04598892), np.float32(0.041701753), np.float32(0.03866474), np.float32(0.043830656), np.float32(0.050700314), np.float32(0.04571853), np.float32(0.042178255), np.float32(0.04459866), np.float32(0.04953702), np.float32(0.05058025), np.float32(0.059714876), np.float32(0.069973424), np.float32(0.06685741), np.float32(0.065579765), np.float32(0.073706724), np.float32(0.07742771), np.float32(0.075498044), np.float32(0.071309306), np.float32(0.073755324), np.float32(0.06971599), np.float32(0.06377096), np.float32(0.06076604), np.float32(0.055689823), np.float32(0.05231283), np.float32(0.054120064), np.float32(0.055970628), np.float32(0.049732376), np.float32(0.054513436), np.float32(0.05445353), np.float32(0.050939284), np.float32(0.061606985), np.float32(0.068481214), np.float32(0.071179636), np.float32(0.074303135), np.float32(0.07993139), np.float32(0.06950377), np.float32(0.08402066), np.float32(0.08529821), np.float32(0.10239046), np.float32(0.11200409), np.float32(0.11642379), np.float32(0.1250562), np.float32(0.12198767), np.float32(0.11710174), np.float32(0.1259014), np.float32(0.117012486), np.float32(0.12546729), np.float32(0.14383946), np.float32(0.16255529), np.float32(0.2062577), np.float32(0.13237227), np.float32(0.12567022), np.float32(0.15245546), np.float32(0.16350159), np.float32(0.23197159), np.float32(0.20035586), np.float32(0.3506005), np.float32(0.15668885), np.float32(0.21833138), np.float32(0.19152045), np.float32(0.29413873), np.float32(0.12644923), np.float32(0.10613258), np.float32(0.16331379), np.float32(0.10694344), np.float32(0.13210836)], 'MSAQQRCRRQRRATITRPATSPSCKEQPPAKASSCDPSGEGKAADIRLLVLDSDSDDSEDWDIGDAVQEYLKPRSRGSQPGSGAVPLSKVLAGGSRCKLEPSYSSTPPALGPLKFASVSSRVSGGSVEAGEDQGSASPVSARSPALVHEALESSSDDGTEEDIQLYQLEKTQKEASRDMMPRAQLREEMVPGSTRKSALSEAYQWAPSKKKPVALKAADPGLDPSSKLMKDAKAPAPPVSTSTRAECAEQASCQADTSAELIRSFPYSELPGAQGAGTVQPAIRRPRALGQYLVRPGRSRLPDLLPPSGSIAESSNNLREHVPCTGAPLAAPFADAPVAKTKVSWLAESLCRGPGYVGNLSRDVTEVLILQLFSQIGPCKSCKMITEQPDSRRVNSSVGFSVLQHTSNDPYCFVEFYEHRDAAAALAAMNGRKILGKEVKVNWATTPSSQKKDTSNHFHVFVGDLSPEITTEDIKSAFAPFGKISDARVVKDMATGKSKGYGFVSFYNKLDAENAIVHMGGQWLGGRQIRTNWATRKPPAPKSTQENNTKQLRFEDVVNQSSPKNCTVYCGGIASGLTDQLMRQTFSPFGQIMEIRVFPEKGYSFVRFSTHESAAHAIVSVNGTTIEGHVVKCYWGKESPDMTKNFQQVDYSQWGQWGQVYGNPQQYGQYMANGWQVPPYGVYGQPWNQQGFGVDQSPSAAWMGGFGAQPPQGQAPPPVIPPPNQAGYGMASYQTQ': [np.float32(0.9121837), np.float32(0.8789847), np.float32(0.92705005), np.float32(0.9325788), np.float32(0.93425643), np.float32(0.94576037), np.float32(0.94877934), np.float32(0.9465955), np.float32(0.9493435), np.float32(0.9550682), np.float32(0.9524447), np.float32(0.9420366), np.float32(0.94618624), np.float32(0.9532449), np.float32(0.9613535), np.float32(0.96800196), np.float32(0.9699901), np.float32(0.9737379), np.float32(0.975579), np.float32(0.9785686), np.float32(0.98030704), np.float32(0.981229), np.float32(0.9816616), np.float32(0.9811508), np.float32(0.98123425), np.float32(0.98107326), np.float32(0.98165727), np.float32(0.98067445), np.float32(0.98104787), np.float32(0.9809427), np.float32(0.98041683), np.float32(0.9790917), np.float32(0.9769652), np.float32(0.9737419), np.float32(0.96685576), np.float32(0.9655154), np.float32(0.95506597), np.float32(0.95165956), np.float32(0.9424049), np.float32(0.93563515), np.float32(0.92337817), np.float32(0.9274554), np.float32(0.92653173), np.float32(0.9176192), np.float32(0.926273), np.float32(0.93398565), np.float32(0.92910194), np.float32(0.92844015), np.float32(0.9203568), np.float32(0.9209286), np.float32(0.9257623), np.float32(0.91647273), np.float32(0.8965234), np.float32(0.8848425), np.float32(0.88189024), np.float32(0.8720744), np.float32(0.88373065), np.float32(0.8694206), np.float32(0.8823986), np.float32(0.8952843), np.float32(0.8853304), np.float32(0.8904968), np.float32(0.9152865), np.float32(0.9074762), np.float32(0.9061502), np.float32(0.87213755), np.float32(0.9005971), np.float32(0.9094445), np.float32(0.8692325), np.float32(0.86325216), np.float32(0.8696706), np.float32(0.88106006), np.float32(0.89337194), np.float32(0.9027808), np.float32(0.9213573), np.float32(0.9355046), np.float32(0.948499), np.float32(0.9461478), np.float32(0.9584585), np.float32(0.9644956), np.float32(0.9703091), np.float32(0.9739966), np.float32(0.9752167), np.float32(0.9762865), np.float32(0.97880095), np.float32(0.9801405), np.float32(0.98118997), np.float32(0.98226583), np.float32(0.9820785), np.float32(0.981531), np.float32(0.98181045), np.float32(0.9818679), np.float32(0.9821294), np.float32(0.98235047), np.float32(0.98206735), np.float32(0.98150396), np.float32(0.98062783), np.float32(0.9800791), np.float32(0.98098963), np.float32(0.9810073), np.float32(0.98137313), np.float32(0.9814897), np.float32(0.9804843), np.float32(0.9800969), np.float32(0.97848433), np.float32(0.9777405), np.float32(0.9785164), np.float32(0.9781457), np.float32(0.9770297), np.float32(0.97709095), np.float32(0.9774679), np.float32(0.97768426), np.float32(0.97873014), np.float32(0.9791915), np.float32(0.9801711), np.float32(0.9808116), np.float32(0.9815471), np.float32(0.9821154), np.float32(0.98202664), np.float32(0.9820125), np.float32(0.98186034), np.float32(0.9820648), np.float32(0.98153114), np.float32(0.9819432), np.float32(0.9822453), np.float32(0.9815828), np.float32(0.982186), np.float32(0.9819296), np.float32(0.98211414), np.float32(0.9826513), np.float32(0.98324895), np.float32(0.98373055), np.float32(0.9840815), np.float32(0.9836521), np.float32(0.9831508), np.float32(0.98229235), np.float32(0.9818139), np.float32(0.9814416), np.float32(0.98085475), np.float32(0.9802423), np.float32(0.9802746), np.float32(0.97898483), np.float32(0.97825956), np.float32(0.9773926), np.float32(0.9775319), np.float32(0.97683513), np.float32(0.9757996), np.float32(0.9743397), np.float32(0.97290874), np.float32(0.9712279), np.float32(0.9692993), np.float32(0.96471536), np.float32(0.960594), np.float32(0.95126384), np.float32(0.93306917), np.float32(0.9244309), np.float32(0.9116483), np.float32(0.9017852), np.float32(0.8809877), np.float32(0.8654348), np.float32(0.82322353), np.float32(0.81609917), np.float32(0.8069177), np.float32(0.7708486), np.float32(0.7419562), np.float32(0.7395191), np.float32(0.73311764), np.float32(0.7243974), np.float32(0.7391475), np.float32(0.7244195), np.float32(0.7443514), np.float32(0.7416214), np.float32(0.7410037), np.float32(0.741007), np.float32(0.7607615), np.float32(0.78938544), np.float32(0.8053021), np.float32(0.82485193), np.float32(0.8465384), np.float32(0.86108536), np.float32(0.86676615), np.float32(0.8758398), np.float32(0.88976413), np.float32(0.8961864), np.float32(0.90532076), np.float32(0.91424), np.float32(0.91570485), np.float32(0.9217329), np.float32(0.9243526), np.float32(0.92728174), np.float32(0.93558025), np.float32(0.9396872), np.float32(0.94412947), np.float32(0.9517287), np.float32(0.9457818), np.float32(0.9480694), np.float32(0.9539487), np.float32(0.9564882), np.float32(0.9563578), np.float32(0.9592054), np.float32(0.9598298), np.float32(0.9612669), np.float32(0.9593337), np.float32(0.96264446), np.float32(0.9643792), np.float32(0.9650545), np.float32(0.96675783), np.float32(0.9687594), np.float32(0.96760756), np.float32(0.9704807), np.float32(0.9711241), np.float32(0.9713054), np.float32(0.97167814), np.float32(0.9714765), np.float32(0.972324), np.float32(0.97461164), np.float32(0.9770494), np.float32(0.9783119), np.float32(0.980589), np.float32(0.98068535), np.float32(0.98036), np.float32(0.9810404), np.float32(0.9809069), np.float32(0.9806222), np.float32(0.98103917), np.float32(0.98067904), np.float32(0.9807389), np.float32(0.9809652), np.float32(0.981079), np.float32(0.98142046), np.float32(0.9810734), np.float32(0.9812304), np.float32(0.98175013), np.float32(0.9812878), np.float32(0.98122174), np.float32(0.9809868), np.float32(0.98062205), np.float32(0.9804103), np.float32(0.9805921), np.float32(0.97984993), np.float32(0.97877043), np.float32(0.9771996), np.float32(0.9767487), np.float32(0.97520465), np.float32(0.97401524), np.float32(0.97228676), np.float32(0.96931535), np.float32(0.9658788), np.float32(0.96598667), np.float32(0.9641494), np.float32(0.9620724), np.float32(0.9599729), np.float32(0.9581286), np.float32(0.95550567), np.float32(0.9609774), np.float32(0.95890266), np.float32(0.95364255), np.float32(0.958951), np.float32(0.95446676), np.float32(0.95626193), np.float32(0.962187), np.float32(0.96300536), np.float32(0.96562296), np.float32(0.9666825), np.float32(0.9678792), np.float32(0.9685763), np.float32(0.9677109), np.float32(0.9674064), np.float32(0.9688366), np.float32(0.9708302), np.float32(0.97273076), np.float32(0.9724743), np.float32(0.97373384), np.float32(0.9746643), np.float32(0.9769892), np.float32(0.9786703), np.float32(0.9792351), np.float32(0.98061657), np.float32(0.9795995), np.float32(0.9787465), np.float32(0.9793037), np.float32(0.9791379), np.float32(0.9788906), np.float32(0.97859704), np.float32(0.97905684), np.float32(0.97872514), np.float32(0.979814), np.float32(0.9799269), np.float32(0.9800577), np.float32(0.9792311), np.float32(0.9779678), np.float32(0.9780427), np.float32(0.976707), np.float32(0.9762447), np.float32(0.9757959), np.float32(0.97177786), np.float32(0.9717882), np.float32(0.97166204), np.float32(0.97260416), np.float32(0.9718868), np.float32(0.9723456), np.float32(0.9719588), np.float32(0.97362334), np.float32(0.9728084), np.float32(0.9739967), np.float32(0.9731756), np.float32(0.97335297), np.float32(0.9743066), np.float32(0.9740035), np.float32(0.97337395), np.float32(0.9707851), np.float32(0.97051024), np.float32(0.97134024), np.float32(0.97129625), np.float32(0.9719935), np.float32(0.9683519), np.float32(0.96041626), np.float32(0.9490692), np.float32(0.94918025), np.float32(0.9369629), np.float32(0.91813457), np.float32(0.925862), np.float32(0.9105771), np.float32(0.91456115), np.float32(0.8895987), np.float32(0.8841233), np.float32(0.8966145), np.float32(0.8780107), np.float32(0.87552947), np.float32(0.83458054), np.float32(0.8222906), np.float32(0.7774375), np.float32(0.71619284), np.float32(0.7104596), np.float32(0.63429457), np.float32(0.5709465), np.float32(0.49230054), np.float32(0.42091927), np.float32(0.39389506), np.float32(0.36311772), np.float32(0.36679304), np.float32(0.34832284), np.float32(0.30588743), np.float32(0.2829262), np.float32(0.27578533), np.float32(0.23542342), np.float32(0.19833744), np.float32(0.1864717), np.float32(0.15953606), np.float32(0.13696405), np.float32(0.14724393), np.float32(0.14048646), np.float32(0.120809), np.float32(0.10357296), np.float32(0.0822598), np.float32(0.074370414), np.float32(0.063085854), np.float32(0.05742874), np.float32(0.06401611), np.float32(0.066040836), np.float32(0.056923732), np.float32(0.050319295), np.float32(0.049650896), np.float32(0.052236263), np.float32(0.04564139), np.float32(0.04249537), np.float32(0.04296547), np.float32(0.043927323), np.float32(0.04758876), np.float32(0.048587), np.float32(0.04842337), np.float32(0.052831486), np.float32(0.055790074), np.float32(0.054102812), np.float32(0.05176027), np.float32(0.05229543), np.float32(0.06243246), np.float32(0.07107904), np.float32(0.077108674), np.float32(0.08706616), np.float32(0.104160786), np.float32(0.12486324), np.float32(0.12926377), np.float32(0.13036811), np.float32(0.14099738), np.float32(0.1517242), np.float32(0.14861724), np.float32(0.13368884), np.float32(0.12618694), np.float32(0.12562422), np.float32(0.10996219), np.float32(0.10579988), np.float32(0.0967636), np.float32(0.10254628), np.float32(0.116695575), np.float32(0.11976192), np.float32(0.13722473), np.float32(0.14125429), np.float32(0.14016335), np.float32(0.11729686), np.float32(0.09832993), np.float32(0.08393452), np.float32(0.067666516), np.float32(0.06365281), np.float32(0.05273872), np.float32(0.04889134), np.float32(0.04780002), np.float32(0.046457376), np.float32(0.048069827), np.float32(0.046244822), np.float32(0.047998887), np.float32(0.04719329), np.float32(0.048647974), np.float32(0.047000125), np.float32(0.048576333), np.float32(0.05053102), np.float32(0.049017858), np.float32(0.045518275), np.float32(0.04840025), np.float32(0.044842336), np.float32(0.04429833), np.float32(0.048886005), np.float32(0.05075013), np.float32(0.054496054), np.float32(0.06173213), np.float32(0.07013152), np.float32(0.085871644), np.float32(0.08539823), np.float32(0.083786294), np.float32(0.08532963), np.float32(0.09130862), np.float32(0.09254036), np.float32(0.08882126), np.float32(0.08786419), np.float32(0.096664704), np.float32(0.10319213), np.float32(0.1241793), np.float32(0.14014198), np.float32(0.17217435), np.float32(0.19557346), np.float32(0.20259884), np.float32(0.21985215), np.float32(0.21219084), np.float32(0.20873968), np.float32(0.20057015), np.float32(0.19304581), np.float32(0.18294476), np.float32(0.1636378), np.float32(0.14855053), np.float32(0.1276023), np.float32(0.09487558), np.float32(0.09426847), np.float32(0.08781785), np.float32(0.08902107), np.float32(0.07698897), np.float32(0.08452601), np.float32(0.083358794), np.float32(0.08040884), np.float32(0.07281517), np.float32(0.061613455), np.float32(0.066921815), np.float32(0.06343371), np.float32(0.05196957), np.float32(0.04997523), np.float32(0.048007507), np.float32(0.045950405), np.float32(0.044323195), np.float32(0.045604784), np.float32(0.047890518), np.float32(0.044165693), np.float32(0.047087554), np.float32(0.05831195), np.float32(0.062746756), np.float32(0.07292192), np.float32(0.0823418), np.float32(0.08214462), np.float32(0.090438314), np.float32(0.08693763), np.float32(0.078546055), np.float32(0.08635052), np.float32(0.077697866), np.float32(0.07790501), np.float32(0.07855241), np.float32(0.08447931), np.float32(0.07734963), np.float32(0.08736113), np.float32(0.09756869), np.float32(0.097068846), np.float32(0.09229616), np.float32(0.09514044), np.float32(0.09393414), np.float32(0.08560454), np.float32(0.06756809), np.float32(0.06704687), np.float32(0.06320123), np.float32(0.051501185), np.float32(0.055570718), np.float32(0.05878948), np.float32(0.05460608), np.float32(0.059442613), np.float32(0.057060312), np.float32(0.06550609), np.float32(0.07053513), np.float32(0.060325548), np.float32(0.05712697), np.float32(0.05553517), np.float32(0.05207073), np.float32(0.049065225), np.float32(0.04377319), np.float32(0.036030445), np.float32(0.03982907), np.float32(0.036504865), np.float32(0.033832595), np.float32(0.03737262), np.float32(0.04002414), np.float32(0.04487182), np.float32(0.053027045), np.float32(0.047311295), np.float32(0.05332317), np.float32(0.05284753), np.float32(0.055319257), np.float32(0.056668855), np.float32(0.055760667), np.float32(0.06458101), np.float32(0.07610516), np.float32(0.083777785), np.float32(0.09329265), np.float32(0.12358253), np.float32(0.15221004), np.float32(0.19109422), np.float32(0.23804985), np.float32(0.2551291), np.float32(0.29385844), np.float32(0.33788785), np.float32(0.37497273), np.float32(0.44287696), np.float32(0.51898235), np.float32(0.524618), np.float32(0.54279), np.float32(0.6099206), np.float32(0.6264454), np.float32(0.7114277), np.float32(0.68236816), np.float32(0.7175297), np.float32(0.72236466), np.float32(0.71037626), np.float32(0.7082112), np.float32(0.71213007), np.float32(0.71843576), np.float32(0.68190813), np.float32(0.6833182), np.float32(0.6658782), np.float32(0.6302388), np.float32(0.5916998), np.float32(0.5332167), np.float32(0.41824794), np.float32(0.36842775), np.float32(0.27085328), np.float32(0.22401153), np.float32(0.16854192), np.float32(0.14264335), np.float32(0.11437061), np.float32(0.10515433), np.float32(0.09146585), np.float32(0.09408412), np.float32(0.08600136), np.float32(0.097512506), np.float32(0.098243065), np.float32(0.092429414), np.float32(0.09864671), np.float32(0.09294191), np.float32(0.08429813), np.float32(0.07415453), np.float32(0.0718353), np.float32(0.06795966), np.float32(0.0629198), np.float32(0.06630694), np.float32(0.060116388), np.float32(0.059002493), np.float32(0.06519107), np.float32(0.06802216), np.float32(0.0657582), np.float32(0.07074564), np.float32(0.057558455), np.float32(0.054790445), np.float32(0.055211063), np.float32(0.04996757), np.float32(0.054281835), np.float32(0.060338438), np.float32(0.07145676), np.float32(0.07409325), np.float32(0.07037081), np.float32(0.06489315), np.float32(0.06101949), np.float32(0.054356284), np.float32(0.049985804), np.float32(0.041174345), np.float32(0.04025314), np.float32(0.0413485), np.float32(0.04256887), np.float32(0.041220076), np.float32(0.04228325), np.float32(0.04209452), np.float32(0.040178116), np.float32(0.042122602), np.float32(0.041512568), np.float32(0.03620083), np.float32(0.03570569), np.float32(0.03210753), np.float32(0.032897078), np.float32(0.035842266), np.float32(0.036196094), np.float32(0.03376743), np.float32(0.030514251), np.float32(0.026478935), np.float32(0.028584342), np.float32(0.028829396), np.float32(0.029888624), np.float32(0.030352643), np.float32(0.028625734), np.float32(0.031558923), np.float32(0.030713541), np.float32(0.0321615), np.float32(0.0313906), np.float32(0.026340343), np.float32(0.029577203), np.float32(0.036064204), np.float32(0.03754284), np.float32(0.043770295), np.float32(0.05565005), np.float32(0.05924003), np.float32(0.06963216), np.float32(0.07824881), np.float32(0.084251575), np.float32(0.076380074), np.float32(0.07719545), np.float32(0.08011137), np.float32(0.07614528), np.float32(0.08371694), np.float32(0.07692138), np.float32(0.07520132), np.float32(0.08863689), np.float32(0.09371916), np.float32(0.09987263), np.float32(0.1005816), np.float32(0.09821654), np.float32(0.09519429), np.float32(0.09059567), np.float32(0.08597482), np.float32(0.079643264), np.float32(0.0789311), np.float32(0.08788832), np.float32(0.09459722), np.float32(0.08686273), np.float32(0.094395615), np.float32(0.09471296), np.float32(0.08539425), np.float32(0.088497564), np.float32(0.30534625), np.float32(0.29689857), np.float32(0.2554018), np.float32(0.2573654), np.float32(0.17130223), np.float32(0.37028623), np.float32(0.2587684), np.float32(0.48380724), np.float32(0.45340058), np.float32(0.6343126), np.float32(0.93179494), np.float32(0.9348383), np.float32(0.9524714), np.float32(0.95894396), np.float32(0.96152574), np.float32(0.94719267), np.float32(0.95874405), np.float32(0.9512234), np.float32(0.94958895), np.float32(0.95384705), np.float32(0.9524917), np.float32(0.9577171), np.float32(0.95963293), np.float32(0.9546926), np.float32(0.966232), np.float32(0.96686125), np.float32(0.96504766), np.float32(0.9671449), np.float32(0.9701322), np.float32(0.9683307), np.float32(0.9673004), np.float32(0.97103226), np.float32(0.97537214), np.float32(0.977105), np.float32(0.98161536), np.float32(0.98355997), np.float32(0.984625), np.float32(0.98528045), np.float32(0.98771125), np.float32(0.98725396), np.float32(0.9869287), np.float32(0.98707527), np.float32(0.9875793), np.float32(0.98848605), np.float32(0.9873029), np.float32(0.9880597), np.float32(0.98734295), np.float32(0.98699164), np.float32(0.98721015), np.float32(0.98763835), np.float32(0.98775035), np.float32(0.9860926), np.float32(0.9852992), np.float32(0.98563296), np.float32(0.9862899), np.float32(0.9860892), np.float32(0.9850684), np.float32(0.985142), np.float32(0.98529947), np.float32(0.9851091), np.float32(0.9841118), np.float32(0.9831655), np.float32(0.9833317), np.float32(0.98259133), np.float32(0.9825696), np.float32(0.98222715), np.float32(0.9814948), np.float32(0.9799579), np.float32(0.9789131), np.float32(0.97844005), np.float32(0.9788669), np.float32(0.9782559), np.float32(0.9777956), np.float32(0.9784516), np.float32(0.97830814), np.float32(0.9784515), np.float32(0.977238), np.float32(0.9777135)], 'MTSLSISMILASVLFAGLLTAVQVNGDSAVELVATVAEQREFDYFALAVQWPPTYCTKSTKCCDQSGCCRGEDSPTWFTIHGLWPDYNDGSWPSCCSGPAFDETEISSLLNVLDKYWPTLSCSKASTCHNKKGLFWAHEWEKHGTCSSAVTGDEYSYFVTALNLYFKYNVTEVLFDAGYVPSNSEMYPSGGITAAIENAFHTTPQLVCLKGALEEVRLCLTKDFKFRDCVAASDCPEYVSLPTFASLDATKPAGRLISGAESS': [np.float32(0.9263313), np.float32(0.93669105), np.float32(0.93517786), np.float32(0.95329183), np.float32(0.96535146), np.float32(0.9692248), np.float32(0.9652308), np.float32(0.96207094), np.float32(0.9610825), np.float32(0.95424235), np.float32(0.94896483), np.float32(0.95610213), np.float32(0.9534647), np.float32(0.94220513), np.float32(0.9273256), np.float32(0.9287154), np.float32(0.88337225), np.float32(0.8589266), np.float32(0.7545212), np.float32(0.75601906), np.float32(0.64592165), np.float32(0.5735518), np.float32(0.5153628), np.float32(0.5296202), np.float32(0.53774315), np.float32(0.55737716), np.float32(0.5784426), np.float32(0.55669993), np.float32(0.5513448), np.float32(0.546235), np.float32(0.4813635), np.float32(0.4465886), np.float32(0.3609708), np.float32(0.30262178), np.float32(0.27243164), np.float32(0.17951027), np.float32(0.15923023), np.float32(0.13138144), np.float32(0.13231954), np.float32(0.09539264), np.float32(0.08899838), np.float32(0.10180673), np.float32(0.11427996), np.float32(0.10432137), np.float32(0.11425737), np.float32(0.12243788), np.float32(0.14321291), np.float32(0.1406504), np.float32(0.15051337), np.float32(0.15700819), np.float32(0.13899894), np.float32(0.13235989), np.float32(0.13224642), np.float32(0.12826952), np.float32(0.14004163), np.float32(0.13581894), np.float32(0.13412927), np.float32(0.13201402), np.float32(0.13728125), np.float32(0.15116277), np.float32(0.16816577), np.float32(0.19373214), np.float32(0.17006826), np.float32(0.17705202), np.float32(0.1786607), np.float32(0.17507356), np.float32(0.16510633), np.float32(0.16357797), np.float32(0.1667981), np.float32(0.1741601), np.float32(0.16523968), np.float32(0.16358273), np.float32(0.16075782), np.float32(0.15803923), np.float32(0.16200468), np.float32(0.1694195), np.float32(0.16815098), np.float32(0.17759612), np.float32(0.1859379), np.float32(0.1970726), np.float32(0.19907965), np.float32(0.19925746), np.float32(0.19604379), np.float32(0.16493767), np.float32(0.13670859), np.float32(0.12762485), np.float32(0.120982885), np.float32(0.12602006), np.float32(0.12249282), np.float32(0.12069531), np.float32(0.13054466), np.float32(0.14051145), np.float32(0.1460487), np.float32(0.1529879), np.float32(0.14865507), np.float32(0.15928936), np.float32(0.16386908), np.float32(0.15633595), np.float32(0.13921972), np.float32(0.14276491), np.float32(0.13095751), np.float32(0.11229344), np.float32(0.10992521), np.float32(0.12521912), np.float32(0.12681627), np.float32(0.117539346), np.float32(0.12636286), np.float32(0.12665357), np.float32(0.120417245), np.float32(0.11016622), np.float32(0.10648658), np.float32(0.10879227), np.float32(0.10432673), np.float32(0.10893859), np.float32(0.10518092), np.float32(0.10043557), np.float32(0.09214991), np.float32(0.107134506), np.float32(0.119837545), np.float32(0.13067482), np.float32(0.13981989), np.float32(0.14443965), np.float32(0.14348029), np.float32(0.12971225), np.float32(0.119768515), np.float32(0.11242526), np.float32(0.10868615), np.float32(0.09754761), np.float32(0.099886134), np.float32(0.10798251), np.float32(0.12120126), np.float32(0.12702309), np.float32(0.13335867), np.float32(0.14459339), np.float32(0.13964368), np.float32(0.12968464), np.float32(0.1175941), np.float32(0.10816545), np.float32(0.10286845), np.float32(0.101947874), np.float32(0.10420569), np.float32(0.102804534), np.float32(0.10004693), np.float32(0.08052339), np.float32(0.068420276), np.float32(0.064715266), np.float32(0.056367174), np.float32(0.053567335), np.float32(0.06211272), np.float32(0.057534352), np.float32(0.055594347), np.float32(0.05334375), np.float32(0.056591056), np.float32(0.047782592), np.float32(0.04007781), np.float32(0.04019436), np.float32(0.034410343), np.float32(0.034198053), np.float32(0.032151423), np.float32(0.032246456), np.float32(0.030274333), np.float32(0.027244374), np.float32(0.025397595), np.float32(0.023169216), np.float32(0.024594286), np.float32(0.023711588), np.float32(0.025125053), np.float32(0.030894293), np.float32(0.032572504), np.float32(0.038146667), np.float32(0.041661352), np.float32(0.047886785), np.float32(0.05216549), np.float32(0.065601446), np.float32(0.07149531), np.float32(0.07400439), np.float32(0.084451504), np.float32(0.09217549), np.float32(0.1003379), np.float32(0.10175642), np.float32(0.10017701), np.float32(0.09150097), np.float32(0.093929455), np.float32(0.093811), np.float32(0.08524564), np.float32(0.09095601), np.float32(0.10153338), np.float32(0.1045911), np.float32(0.099831276), np.float32(0.10442318), np.float32(0.103470884), np.float32(0.10292332), np.float32(0.103027135), np.float32(0.096641496), np.float32(0.08630245), np.float32(0.07726399), np.float32(0.06952473), np.float32(0.058738515), np.float32(0.06271155), np.float32(0.06373812), np.float32(0.0542859), np.float32(0.046013594), np.float32(0.04751601), np.float32(0.047436237), np.float32(0.045477666), np.float32(0.048497003), np.float32(0.047806464), np.float32(0.0458131), np.float32(0.04732175), np.float32(0.04829952), np.float32(0.04958997), np.float32(0.05420469), np.float32(0.0586922), np.float32(0.05886638), np.float32(0.054391004), np.float32(0.057878826), np.float32(0.06019174), np.float32(0.05720304), np.float32(0.05772465), np.float32(0.059109617), np.float32(0.06545207), np.float32(0.06866023), np.float32(0.07280341), np.float32(0.07863813), np.float32(0.091826186), np.float32(0.103355736), np.float32(0.11044677), np.float32(0.12186158), np.float32(0.1386598), np.float32(0.14456661), np.float32(0.1544914), np.float32(0.17216186), np.float32(0.18155666), np.float32(0.18699194), np.float32(0.19483574), np.float32(0.20534374), np.float32(0.22510263), np.float32(0.2462778), np.float32(0.26322517), np.float32(0.2639008), np.float32(0.28703743), np.float32(0.29938036), np.float32(0.36028394), np.float32(0.36313802), np.float32(0.3601701), np.float32(0.36662912), np.float32(0.40091348), np.float32(0.40796024), np.float32(0.4133554), np.float32(0.41933072), np.float32(0.42718178), np.float32(0.49176627), np.float32(0.49493414), np.float32(0.49506226), np.float32(0.45159099), np.float32(0.5039136), np.float32(0.46099532), np.float32(0.51437), np.float32(0.6093318), np.float32(0.6945704), np.float32(0.7295864), np.float32(0.6568021), np.float32(0.6920868)], 'MTIKAVIFDMGGVILPAPMHYWKSIEKTHNLRDGSVVETIISKDFYPHFKLFETGRLTSEDLDPLFTHIYNFQNNRVGDILPIFVEVSSQIQHTPLLPEMVELIKSLRLAGYRTILITNNFYTDRARLLPTVPSQVGLLFDDVLESCRLGLRKPDTKIYELALERSKLHPSDCVFLDDLGSNLKSAKEMGITTIKVVSSQQAIHDLGNILKLNFSYPPETRDCIPREVLPIEKINELITRRTGTDNKVETIRKFRHGQSNPTYYIRTVRGSQYVLRKKPSGSLLPKAHQVDREFKIMNALQGLVPLPKTLLYDETTLDTSFYLMEYQKGRIFLKPSLPELTPPERRRVYEEALKTLATIHSVDYEKVGLQDFGRTDGYMARNLKRWSDSYQMAKTEEIQEMIKLEAYLKANLPKSGKSTIVHGDFRVDNLIIEENEIKVKGVLDWELSTIGDPLSDLATFLFVYYVPNRMILLPGLGDYSESDLHRMGIPTIKECLELYAKYTNTEVVDPELWTYYMAFVIFRFASIIQGVYKRSQLKNASSTEASQLGPLVRKLAAEGMQMISKVHASKSYGQLTIIPSGMSLKAQKYYEIVREIIQNDVIPLEQELLEYYEEGPHRWTIPHPKIEKLKEKSKSLGAWNLFISEHIDPEQKYGKGLTNVEYAHICELMGRSIFAPEVFNCQAPDTGNMEVLIKYGSEEQKSKWLTPLLNGEIKSCFAMTEPDVASSDATNIQGSIVRVGNEYIINARKWFISNASHPKCRIAIFMGQVSGAKRSRNLQQSMILVPMQTEGVKIIRNTHVFGSQDAPGGHPEITFTNVRVPVGNMLLGEGKGFEIAQGRLGPGRIHHAMRLIGHAERAIDVIKDRLLTRIAFGRKLVQFDSLRKELALSRCEVEQARLLVLKAAHMIDTVGPKEAKSEIAMIKVVAPNMAISILDRAMQQQGARGLTPFTPLASFYVWARSLRIADGPDAVHLETIAKIEMKSRL': [np.float32(0.07877085), np.float32(0.078680776), np.float32(0.08115725), np.float32(0.076539345), np.float32(0.06656848), np.float32(0.06491744), np.float32(0.053263936), np.float32(0.05540215), np.float32(0.054057036), np.float32(0.04642909), np.float32(0.042608134), np.float32(0.04068802), np.float32(0.034936823), np.float32(0.032859195), np.float32(0.03280712), np.float32(0.0454515), np.float32(0.045920633), np.float32(0.055214033), np.float32(0.068927616), np.float32(0.06911795), np.float32(0.08854038), np.float32(0.09669756), np.float32(0.1006285), np.float32(0.10286016), np.float32(0.11195324), np.float32(0.11124294), np.float32(0.120548174), np.float32(0.12337542), np.float32(0.10859366), np.float32(0.09824037), np.float32(0.09960341), np.float32(0.11210714), np.float32(0.102373235), np.float32(0.111141145), np.float32(0.12282477), np.float32(0.11860032), np.float32(0.12163047), np.float32(0.1187422), np.float32(0.11693072), np.float32(0.09697224), np.float32(0.08606091), np.float32(0.08421003), np.float32(0.08475591), np.float32(0.0857143), np.float32(0.08425622), np.float32(0.06922734), np.float32(0.07734064), np.float32(0.08196613), np.float32(0.08923993), np.float32(0.10827276), np.float32(0.10831086), np.float32(0.10787104), np.float32(0.119051814), np.float32(0.13180457), np.float32(0.12293799), np.float32(0.11479395), np.float32(0.109536394), np.float32(0.098604925), np.float32(0.09923684), np.float32(0.0989102), np.float32(0.08757443), np.float32(0.099455714), np.float32(0.10390847), np.float32(0.11358275), np.float32(0.12724835), np.float32(0.1278865), np.float32(0.12483244), np.float32(0.12659493), np.float32(0.107349165), np.float32(0.10189312), np.float32(0.09123313), np.float32(0.07793085), np.float32(0.059070397), np.float32(0.05116136), np.float32(0.057052564), np.float32(0.046356153), np.float32(0.04311361), np.float32(0.04605689), np.float32(0.052849002), np.float32(0.049475566), np.float32(0.055180416), np.float32(0.060385674), np.float32(0.066782705), np.float32(0.070232734), np.float32(0.0722237), np.float32(0.06201442), np.float32(0.060216505), np.float32(0.056487847), np.float32(0.04667889), np.float32(0.044467207), np.float32(0.04623854), np.float32(0.039245777), np.float32(0.037775822), np.float32(0.046511218), np.float32(0.047289208), np.float32(0.048230335), np.float32(0.05348438), np.float32(0.060957626), np.float32(0.061419092), np.float32(0.06853366), np.float32(0.06797639), np.float32(0.064113654), np.float32(0.05555382), np.float32(0.04742901), np.float32(0.04102636), np.float32(0.036043737), np.float32(0.031810716), np.float32(0.028511947), np.float32(0.030871589), np.float32(0.032592136), np.float32(0.02761266), np.float32(0.026115568), np.float32(0.03212537), np.float32(0.03566819), np.float32(0.032863256), np.float32(0.038849447), np.float32(0.043738343), np.float32(0.03782434), np.float32(0.03901315), np.float32(0.044969168), np.float32(0.042484537), np.float32(0.04264547), np.float32(0.04766793), np.float32(0.049537238), np.float32(0.050333686), np.float32(0.05179309), np.float32(0.054076523), np.float32(0.054892857), np.float32(0.053340353), np.float32(0.05754281), np.float32(0.061594896), np.float32(0.057043537), np.float32(0.051555485), np.float32(0.053887486), np.float32(0.055635598), np.float32(0.049445603), np.float32(0.048898544), np.float32(0.047646042), np.float32(0.048232876), np.float32(0.043349598), np.float32(0.050354365), np.float32(0.05654076), np.float32(0.05641688), np.float32(0.05697381), np.float32(0.059572995), np.float32(0.05939122), np.float32(0.053807106), np.float32(0.04679646), np.float32(0.049802076), np.float32(0.05031434), np.float32(0.045947235), np.float32(0.047032118), np.float32(0.056663655), np.float32(0.059730228), np.float32(0.06212822), np.float32(0.07786119), np.float32(0.088537075), np.float32(0.08383058), np.float32(0.09335073), np.float32(0.09955298), np.float32(0.0921773), np.float32(0.085849784), np.float32(0.080104694), np.float32(0.07594875), np.float32(0.062249538), np.float32(0.054449357), np.float32(0.05818109), np.float32(0.05336722), np.float32(0.04928156), np.float32(0.050551474), np.float32(0.05778841), np.float32(0.056967393), np.float32(0.06555218), np.float32(0.07645071), np.float32(0.07750187), np.float32(0.094838716), np.float32(0.10314355), np.float32(0.10594063), np.float32(0.107623726), np.float32(0.0889815), np.float32(0.102770515), np.float32(0.097159766), np.float32(0.0860876), np.float32(0.087735064), np.float32(0.07969218), np.float32(0.08141381), np.float32(0.083553165), np.float32(0.09389862), np.float32(0.1005793), np.float32(0.10867933), np.float32(0.09494142), np.float32(0.09536989), np.float32(0.09982467), np.float32(0.0939797), np.float32(0.08297689), np.float32(0.08153837), np.float32(0.07704392), np.float32(0.07114762), np.float32(0.066037685), np.float32(0.0649912), np.float32(0.057329398), np.float32(0.05719859), np.float32(0.05615299), np.float32(0.058137354), np.float32(0.05842742), np.float32(0.062375806), np.float32(0.07244694), np.float32(0.08098255), np.float32(0.09261801), np.float32(0.11587081), np.float32(0.1269644), np.float32(0.12143681), np.float32(0.11504382), np.float32(0.11273214), np.float32(0.1155984), np.float32(0.124366425), np.float32(0.11560952), np.float32(0.108482555), np.float32(0.110734984), np.float32(0.10517492), np.float32(0.10829955), np.float32(0.11603392), np.float32(0.11629289), np.float32(0.10773423), np.float32(0.12248564), np.float32(0.11686418), np.float32(0.10947385), np.float32(0.10318983), np.float32(0.11483955), np.float32(0.116738394), np.float32(0.11369299), np.float32(0.102277204), np.float32(0.10438581), np.float32(0.106726184), np.float32(0.10460157), np.float32(0.12111672), np.float32(0.12601301), np.float32(0.13074327), np.float32(0.12878028), np.float32(0.11781247), np.float32(0.11914136), np.float32(0.12546127), np.float32(0.11893199), np.float32(0.13960645), np.float32(0.14761493), np.float32(0.15339746), np.float32(0.18585627), np.float32(0.22918677), np.float32(0.23677869), np.float32(0.22196218), np.float32(0.22466634), np.float32(0.21197203), np.float32(0.17335612), np.float32(0.14230801), np.float32(0.1279723), np.float32(0.12214563), np.float32(0.11453313), np.float32(0.1079356), np.float32(0.1047763), np.float32(0.10077167), np.float32(0.09665969), np.float32(0.092044696), np.float32(0.09348629), np.float32(0.10057983), np.float32(0.09789226), np.float32(0.10641682), np.float32(0.109155014), np.float32(0.10401836), np.float32(0.09670227), np.float32(0.08834312), np.float32(0.08358309), np.float32(0.08356965), np.float32(0.08096664), np.float32(0.092540756), np.float32(0.11647512), np.float32(0.14059429), np.float32(0.15825476), np.float32(0.19359162), np.float32(0.18857111), np.float32(0.2076965), np.float32(0.22038548), np.float32(0.2085168), np.float32(0.20459786), np.float32(0.22188601), np.float32(0.20065732), np.float32(0.19662283), np.float32(0.19410758), np.float32(0.19101292), np.float32(0.16625923), np.float32(0.1433971), np.float32(0.13504516), np.float32(0.11093736), np.float32(0.10004908), np.float32(0.08921562), np.float32(0.08094683), np.float32(0.08081581), np.float32(0.087846786), np.float32(0.08865674), np.float32(0.0778699), np.float32(0.07759498), np.float32(0.07394933), np.float32(0.071238086), np.float32(0.0778435), np.float32(0.07757836), np.float32(0.07411586), np.float32(0.073302425), np.float32(0.07533941), np.float32(0.06814794), np.float32(0.069483355), np.float32(0.07083454), np.float32(0.066933475), np.float32(0.064556785), np.float32(0.06421298), np.float32(0.05847301), np.float32(0.05276103), np.float32(0.05409167), np.float32(0.06043055), np.float32(0.056024432), np.float32(0.058937598), np.float32(0.053348914), np.float32(0.047429707), np.float32(0.04059288), np.float32(0.045161884), np.float32(0.050263852), np.float32(0.053830784), np.float32(0.0539861), np.float32(0.05596949), np.float32(0.060760316), np.float32(0.060200788), np.float32(0.06405465), np.float32(0.065767504), np.float32(0.07906354), np.float32(0.08810933), np.float32(0.09039918), np.float32(0.098617196), np.float32(0.12363217), np.float32(0.1282336), np.float32(0.11820426), np.float32(0.12828691), np.float32(0.12822752), np.float32(0.09844265), np.float32(0.09228178), np.float32(0.10706724), np.float32(0.10688091), np.float32(0.097096205), np.float32(0.10164042), np.float32(0.1063994), np.float32(0.09982559), np.float32(0.096263856), np.float32(0.099183895), np.float32(0.095582254), np.float32(0.079127386), np.float32(0.07561948), np.float32(0.074284665), np.float32(0.07759525), np.float32(0.06553244), np.float32(0.059682455), np.float32(0.057077672), np.float32(0.05665769), np.float32(0.05248888), np.float32(0.053147122), np.float32(0.05928206), np.float32(0.06267073), np.float32(0.064025156), np.float32(0.08389356), np.float32(0.097519286), np.float32(0.08256617), np.float32(0.08056604), np.float32(0.08474781), np.float32(0.091576785), np.float32(0.08692881), np.float32(0.08540478), np.float32(0.0888675), np.float32(0.09246991), np.float32(0.08541412), np.float32(0.07979166), np.float32(0.0899432), np.float32(0.08378487), np.float32(0.07312994), np.float32(0.08644289), np.float32(0.09259965), np.float32(0.0897848), np.float32(0.0898214), np.float32(0.091749094), np.float32(0.10188847), np.float32(0.101867445), np.float32(0.090296015), np.float32(0.09002289), np.float32(0.09038985), np.float32(0.082207434), np.float32(0.079394616), np.float32(0.08913888), np.float32(0.0880442), np.float32(0.08007857), np.float32(0.0833503), np.float32(0.08552086), np.float32(0.07769826), np.float32(0.07828577), np.float32(0.08587567), np.float32(0.09418559), np.float32(0.08776333), np.float32(0.09717398), np.float32(0.11234313), np.float32(0.12249169), np.float32(0.12065559), np.float32(0.13961041), np.float32(0.15392971), np.float32(0.16193923), np.float32(0.15659046), np.float32(0.16018243), np.float32(0.17704535), np.float32(0.16581012), np.float32(0.17162612), np.float32(0.1544189), np.float32(0.1668095), np.float32(0.13164848), np.float32(0.14202945), np.float32(0.14252838), np.float32(0.12507091), np.float32(0.124904245), np.float32(0.12074217), np.float32(0.13780889), np.float32(0.15548384), np.float32(0.15717374), np.float32(0.17829783), np.float32(0.15322192), np.float32(0.124512054), np.float32(0.104932584), np.float32(0.101319306), np.float32(0.09120413), np.float32(0.089691594), np.float32(0.085426465), np.float32(0.093821295), np.float32(0.0960365), np.float32(0.08933444), np.float32(0.08152295), np.float32(0.08336497), np.float32(0.08668055), np.float32(0.084435634), np.float32(0.098684594), np.float32(0.102649756), np.float32(0.10480833), np.float32(0.0988483), np.float32(0.10617816), np.float32(0.11693669), np.float32(0.10656219), np.float32(0.086242214), np.float32(0.07372221), np.float32(0.062430073), np.float32(0.053806935), np.float32(0.045538936), np.float32(0.04328926), np.float32(0.03825755), np.float32(0.035295166), np.float32(0.034286667), np.float32(0.032998826), np.float32(0.03140436), np.float32(0.030839156), np.float32(0.029583413), np.float32(0.027632425), np.float32(0.025140096), np.float32(0.021748928), np.float32(0.021330666), np.float32(0.01964636), np.float32(0.018721724), np.float32(0.019050935), np.float32(0.02346711), np.float32(0.025505964), np.float32(0.028974432), np.float32(0.033771873), np.float32(0.040576775), np.float32(0.05045391), np.float32(0.050629128), np.float32(0.055803563), np.float32(0.069343604), np.float32(0.07719431), np.float32(0.086460024), np.float32(0.089508295), np.float32(0.108909965), np.float32(0.106503114), np.float32(0.09596243), np.float32(0.10451052), np.float32(0.11195843), np.float32(0.093034714), np.float32(0.0839141), np.float32(0.10250576), np.float32(0.09451296), np.float32(0.071168095), np.float32(0.07015025), np.float32(0.0780484), np.float32(0.06674994), np.float32(0.067301705), np.float32(0.07539076), np.float32(0.07695567), np.float32(0.08050785), np.float32(0.08198863), np.float32(0.08616161), np.float32(0.07715081), np.float32(0.07086404), np.float32(0.07352371), np.float32(0.06642814), np.float32(0.06344776), np.float32(0.057190955), np.float32(0.058971632), np.float32(0.062862545), np.float32(0.05223397), np.float32(0.04948796), np.float32(0.05928601), np.float32(0.069701806), np.float32(0.06553451), np.float32(0.06676353), np.float32(0.06715699), np.float32(0.063661285), np.float32(0.045786314), np.float32(0.04040291), np.float32(0.029615236), np.float32(0.0212868), np.float32(0.017965807), np.float32(0.01432226), np.float32(0.013974911), np.float32(0.014004804), np.float32(0.013218939), np.float32(0.014852977), np.float32(0.016699057), np.float32(0.020592498), np.float32(0.02419474), np.float32(0.0265034), np.float32(0.030753283), np.float32(0.034299806), np.float32(0.040392842), np.float32(0.05039167), np.float32(0.062916115), np.float32(0.07758583), np.float32(0.09079617), np.float32(0.105562426), np.float32(0.12999366), np.float32(0.13700312), np.float32(0.14265676), np.float32(0.14853182), np.float32(0.14915629), np.float32(0.1471405), np.float32(0.1542595), np.float32(0.18659015), np.float32(0.1716596), np.float32(0.17958921), np.float32(0.1555224), np.float32(0.15509227), np.float32(0.13797837), np.float32(0.13126156), np.float32(0.12761323), np.float32(0.100387305), np.float32(0.08759185), np.float32(0.08658907), np.float32(0.088801004), np.float32(0.081623554), np.float32(0.07506954), np.float32(0.069903284), np.float32(0.06759022), np.float32(0.064830795), np.float32(0.059394345), np.float32(0.064201236), np.float32(0.06494304), np.float32(0.05919519), np.float32(0.06285474), np.float32(0.06653905), np.float32(0.06376882), np.float32(0.057570223), np.float32(0.06504828), np.float32(0.07560245), np.float32(0.070307076), np.float32(0.06932577), np.float32(0.070415385), np.float32(0.07191591), np.float32(0.06897101), np.float32(0.06723907), np.float32(0.082081705), np.float32(0.089504875), np.float32(0.0742068), np.float32(0.07052276), np.float32(0.0791388), np.float32(0.07115634), np.float32(0.057929303), np.float32(0.05338165), np.float32(0.054271508), np.float32(0.05022636), np.float32(0.049107), np.float32(0.05386895), np.float32(0.059678834), np.float32(0.06573869), np.float32(0.06553581), np.float32(0.06785069), np.float32(0.07190181), np.float32(0.06791531), np.float32(0.0668087), np.float32(0.07259291), np.float32(0.07350958), np.float32(0.067305356), np.float32(0.061489075), np.float32(0.06809046), np.float32(0.059292633), np.float32(0.05436494), np.float32(0.063026175), np.float32(0.073858045), np.float32(0.06880186), np.float32(0.076370455), np.float32(0.095007084), np.float32(0.10275752), np.float32(0.095268615), np.float32(0.10930317), np.float32(0.117889166), np.float32(0.10753642), np.float32(0.09815008), np.float32(0.09289792), np.float32(0.09305823), np.float32(0.0859796), np.float32(0.0887971), np.float32(0.11026122), np.float32(0.10591954), np.float32(0.103576675), np.float32(0.114661254), np.float32(0.13821329), np.float32(0.14534314), np.float32(0.14977914), np.float32(0.15933253), np.float32(0.15919629), np.float32(0.15497303), np.float32(0.13862114), np.float32(0.14088215), np.float32(0.14567283), np.float32(0.13262993), np.float32(0.11253769), np.float32(0.108301856), np.float32(0.104538016), np.float32(0.106026046), np.float32(0.106743574), np.float32(0.10096674), np.float32(0.096079685), np.float32(0.09124519), np.float32(0.1024638), np.float32(0.10113673), np.float32(0.10302092), np.float32(0.11314692), np.float32(0.11063814), np.float32(0.11495744), np.float32(0.11253427), np.float32(0.10585769), np.float32(0.091630414), np.float32(0.09450649), np.float32(0.09272773), np.float32(0.090512305), np.float32(0.088380754), np.float32(0.08913479), np.float32(0.08905503), np.float32(0.083376534), np.float32(0.078124605), np.float32(0.08884856), np.float32(0.086777), np.float32(0.077371754), np.float32(0.07567778), np.float32(0.07479421), np.float32(0.07090381), np.float32(0.06202573), np.float32(0.05408035), np.float32(0.045922294), np.float32(0.04376177), np.float32(0.044439696), np.float32(0.036873657), np.float32(0.03150166), np.float32(0.034102485), np.float32(0.03685297), np.float32(0.03865612), np.float32(0.03774088), np.float32(0.04105402), np.float32(0.04737222), np.float32(0.056538187), np.float32(0.06911717), np.float32(0.07434065), np.float32(0.07415473), np.float32(0.084414504), np.float32(0.074670315), np.float32(0.0699617), np.float32(0.06700614), np.float32(0.067406975), np.float32(0.06658795), np.float32(0.06620993), np.float32(0.06780957), np.float32(0.07977365), np.float32(0.09447291), np.float32(0.105390616), np.float32(0.10647964), np.float32(0.11185075), np.float32(0.12215827), np.float32(0.1148365), np.float32(0.113542415), np.float32(0.10471142), np.float32(0.10793714), np.float32(0.10001339), np.float32(0.081962615), np.float32(0.079684444), np.float32(0.07596793), np.float32(0.07510049), np.float32(0.07419699), np.float32(0.072673544), np.float32(0.07852544), np.float32(0.07571488), np.float32(0.07950219), np.float32(0.08073032), np.float32(0.08370745), np.float32(0.0876062), np.float32(0.09799462), np.float32(0.09925237), np.float32(0.09951217), np.float32(0.10173825), np.float32(0.10388962), np.float32(0.11092494), np.float32(0.09915963), np.float32(0.11458875), np.float32(0.129229), np.float32(0.1306334), np.float32(0.1414642), np.float32(0.15011227), np.float32(0.16024062), np.float32(0.13900346), np.float32(0.12616034), np.float32(0.11299985), np.float32(0.11440452), np.float32(0.11631118), np.float32(0.108827464), np.float32(0.12453347), np.float32(0.13648196), np.float32(0.13528116), np.float32(0.1280406), np.float32(0.11597543), np.float32(0.09642587), np.float32(0.08884055), np.float32(0.06752178), np.float32(0.06559579), np.float32(0.065208495), np.float32(0.053699095), np.float32(0.04471582), np.float32(0.0377649), np.float32(0.03845966), np.float32(0.039580874), np.float32(0.039063442), np.float32(0.044732645), np.float32(0.050035004), np.float32(0.053295806), np.float32(0.06845717), np.float32(0.07007287), np.float32(0.07351018), np.float32(0.064736165), np.float32(0.06375221), np.float32(0.056282006), np.float32(0.0496691), np.float32(0.041296426), np.float32(0.040180244), np.float32(0.04143931), np.float32(0.042976588), np.float32(0.041609753), np.float32(0.04460987), np.float32(0.04563299), np.float32(0.050030846), np.float32(0.058280785), np.float32(0.06491755), np.float32(0.06952382), np.float32(0.074928805), np.float32(0.06761383), np.float32(0.07164085), np.float32(0.069883674), np.float32(0.061282232), np.float32(0.053018987), np.float32(0.04109396), np.float32(0.04207239), np.float32(0.038543735), np.float32(0.045585144), np.float32(0.04837843), np.float32(0.056551013), np.float32(0.06644487), np.float32(0.07713637), np.float32(0.07849458), np.float32(0.070643306), np.float32(0.07562228), np.float32(0.066299595), np.float32(0.05561835), np.float32(0.056591433), np.float32(0.0518044), np.float32(0.047954828), np.float32(0.046247303), np.float32(0.040041804), np.float32(0.035033077), np.float32(0.03705924), np.float32(0.03655148), np.float32(0.03982184), np.float32(0.0467309), np.float32(0.05382741), np.float32(0.065160014), np.float32(0.080813006), np.float32(0.10302784), np.float32(0.12471642), np.float32(0.13555372), np.float32(0.14740345), np.float32(0.13219756), np.float32(0.10945502), np.float32(0.10350206), np.float32(0.112646304), np.float32(0.11382918), np.float32(0.11864876), np.float32(0.12785906), np.float32(0.10769294), np.float32(0.10865739), np.float32(0.107975215), np.float32(0.10123502), np.float32(0.09907952), np.float32(0.10446432), np.float32(0.0929013), np.float32(0.077409394), np.float32(0.06609503), np.float32(0.065421656), np.float32(0.066873565), np.float32(0.065536894), np.float32(0.058427818), np.float32(0.052871563), np.float32(0.053446338), np.float32(0.05078261), np.float32(0.042234555), np.float32(0.048006143), np.float32(0.044164337), np.float32(0.05376602), np.float32(0.057203833), np.float32(0.06156433), np.float32(0.07345038), np.float32(0.08302576), np.float32(0.09229664), np.float32(0.08760856), np.float32(0.11188717), np.float32(0.11029799), np.float32(0.10735812), np.float32(0.12558365), np.float32(0.1271937), np.float32(0.111661755), np.float32(0.10879398), np.float32(0.09022939), np.float32(0.08490442), np.float32(0.06757203), np.float32(0.090105794), np.float32(0.09576109), np.float32(0.08338895), np.float32(0.07235358), np.float32(0.07148201), np.float32(0.06621128), np.float32(0.056868352), np.float32(0.05707806), np.float32(0.057509147), np.float32(0.059810594), np.float32(0.05575777), np.float32(0.051060498), np.float32(0.049291685), np.float32(0.053730723), np.float32(0.049119364), np.float32(0.05102001), np.float32(0.054853793), np.float32(0.059007723), np.float32(0.060787845), np.float32(0.06593327), np.float32(0.068644896), np.float32(0.06310779), np.float32(0.06693313), np.float32(0.06676549), np.float32(0.06123522), np.float32(0.05806198), np.float32(0.06389949), np.float32(0.071595505), np.float32(0.071951054), np.float32(0.07642754), np.float32(0.08261237), np.float32(0.081962906), np.float32(0.073655166), np.float32(0.073326595), np.float32(0.08340415), np.float32(0.08812042), np.float32(0.09251007), np.float32(0.092625394), np.float32(0.10159703), np.float32(0.10847847), np.float32(0.08675222), np.float32(0.08441647), np.float32(0.08083879), np.float32(0.07208185), np.float32(0.06562514), np.float32(0.060892858), np.float32(0.06059659), np.float32(0.05880017), np.float32(0.053637), np.float32(0.053163465), np.float32(0.052998204), np.float32(0.050427873), np.float32(0.05069695), np.float32(0.05254192), np.float32(0.058271535), np.float32(0.058200024), np.float32(0.0641497), np.float32(0.086130455), np.float32(0.09738516), np.float32(0.10166789), np.float32(0.108786), np.float32(0.1086313), np.float32(0.10571826), np.float32(0.09586844), np.float32(0.10173559), np.float32(0.09979443), np.float32(0.091580875), np.float32(0.10406104), np.float32(0.12127487), np.float32(0.13104616), np.float32(0.11509043), np.float32(0.12750216), np.float32(0.15101533), np.float32(0.1492874), np.float32(0.12661217), np.float32(0.12061759), np.float32(0.11819109), np.float32(0.10020682), np.float32(0.08589932), np.float32(0.07991993), np.float32(0.07678192), np.float32(0.053974256), np.float32(0.049102385), np.float32(0.05858557), np.float32(0.06099731), np.float32(0.06416791), np.float32(0.07905233), np.float32(0.09715125), np.float32(0.1344023), np.float32(0.1470348), np.float32(0.17777824), np.float32(0.15388054), np.float32(0.14640369), np.float32(0.14305133), np.float32(0.13849398), np.float32(0.13125889), np.float32(0.11159147), np.float32(0.10349807), np.float32(0.101944424), np.float32(0.09968571), np.float32(0.095167406), np.float32(0.101796), np.float32(0.10039723), np.float32(0.0921151), np.float32(0.087820955), np.float32(0.087275), np.float32(0.082470015), np.float32(0.09643175), np.float32(0.08841857), np.float32(0.09001494), np.float32(0.09728648), np.float32(0.07614521), np.float32(0.068233445), np.float32(0.08362578), np.float32(0.07538281), np.float32(0.07560863), np.float32(0.07835762), np.float32(0.07462893), np.float32(0.081683554), np.float32(0.08062448), np.float32(0.08403449), np.float32(0.085367434), np.float32(0.1011694), np.float32(0.11582715), np.float32(0.13281523), np.float32(0.15023677), np.float32(0.14873734), np.float32(0.14637873), np.float32(0.18239252), np.float32(0.17922936), np.float32(0.22497499), np.float32(0.23106878), np.float32(0.22171532), np.float32(0.2162118), np.float32(0.19530015), np.float32(0.20277676), np.float32(0.18344808), np.float32(0.18287137), np.float32(0.1904706), np.float32(0.2122745), np.float32(0.2244719)], 'MRQKVQRSALARITSSLNSLPTHKMEEDRSITPFSSFAERLTVNLWHAQRNVERVTLYLQEPRHVEDIAGSMEDEWDCIEECVNRRKGSDRLRTASVAIIMCLHLGVDPPEAPSRKDAPSRLLSWVDPYKCGAHKAAIEIGLSTQRAYEKWQPKSKTRYKICTDPPIDDVRKVATNLRRISGNDRVLFHYNGHGVPKPTDNGEIWVFNKSFTQYIPLSIFDLQGWLDYPTIYIWETHSAETILHNYRRFGEDQKISWQSRFDRWQEEQRNLPPISSKMTDADQAEALGFPEKYPRYNDCIHLAACSAGQWLPMSNPHLPADLFTSCLTTPIRTSLAFHLSHSEHRDEYPENILDMIPGNLAERRTVLGELNWIFTAITDTIAFTSIDRDSFQKLFRQDLLLATLFRSFLLAQRVMSKFNVLPVSQPPLKDTSMHDLWRCWDQTMDMVLDYCRELIYVKECERALFCGRDVINRSNVFPFLVLIDFEHVLTYNETHQYNTFFTEQLQAFELWLDYGVDEGTPPLQLPMVLQVLLSQAHRVRALRLLARFLDFGRWAIGYSLAVGIFPYVLKLLQSNISDLKISLAFIWAKILAVDPSCQMELFNECIDESATQQQSPAQSQQPSVALKPSSMFANHPPPAQLTMDKRALQINTQTGGRFQTNQNQALDMQLQYAQQQAHQRQMDPSGGQHSPNAQPRQPQPQQPQQLQQQPSQQQQQQSRQPQGIMKPTNAQPQEKKTMLRFQYFLQLLGDPEIKPKQKTVAAFVLAQLTSNNFKLAQKELTNKGYMGICTELMVDDTARSVKLLKLWILIGLGRLWSDYDVARWQGIRLMAHDKMILELSDESAEVRAAAVFALGSLLRNSSRSNEHASAVEENLAGELCSQCVFDSSVLVREELIVALQWFVFDFEKRFVKFLLELSNQIKFKLPRKRNSSENLSEQGLDIAAEMPSNHRRPRAPPVNEFMQPSVIRKKMSTSVFSTAVEETVHEDGIGNVYHIAHEAGNRVEQESEDIEYRERAKVQIKHLEAKTFNEAVAKTWLSLLILSLDPIERVARMAQKIVHRVEAGMPEMQANIDNTMAHLSRKMIARKNSKATVEMPRKPVGPSEEVSTLSERIKRNLEVEKESGVSADGIDFTKLNMQKAKEQRKGGKGGQIKKLQDESKVKFQVGSPGDVNQQHKNALSPGSSFTDETQSSELFSKDDSSDDDENKSANDEKDRATTASGKTVKGAFRKSDIMDAALMEFTPRRTKAVPGDFAVKEESKTLRTVIENPIVSTQFVAWCSKVFVEPILHVITLDEEKSEDWEHEDEDEFMPEQFREKIKDIQKQDRKMHEEKRARDKKEGKKEKSQEDVVVTTTTISDWAIHAMEGMLQSADIEGRDFQSCKYDECLWRVKLTHPARSLTTSKLRRCMYASDGRLMTIIRQDTDTRSFRRFDLTASNPFCPSYVSQLILINDMSREMVIACSTNGVVRIWDPYFLGWCDDYEKPPELVSASFPLESQMKISDETNRCLFDWNQQNGKLLCTGTRSVRIWDAHCEKVCHDVMYSPGSKQQTGPGAKLNTNTLPTAMSGNLDEEGNMVAVGYADGRVDYFDMRMANPKAARCNLAPVNMSKQFNDRPPGIMHLRVNRQGFGTELFAGSQDGSIYKLQLRMFKEATPSIVTPWEYGAHSHMFVHEDSRILASAGGGELAIYDVAQNKLMARILPPGEPNSMRRDKNSSTFGLFSSQRKLSQVQMSGRMSSMSSATVGEDRQPKVISLTMHQMRLLTVAGYDDNTVCVYGSPKPGLTGHYENTQGASSPPSQSL': [np.float32(0.8326058), np.float32(0.84088534), np.float32(0.8383299), np.float32(0.8317972), np.float32(0.8480802), np.float32(0.856972), np.float32(0.86787766), np.float32(0.8814336), np.float32(0.9043703), np.float32(0.8759463), np.float32(0.88014764), np.float32(0.89040244), np.float32(0.8703704), np.float32(0.8680089), np.float32(0.8461556), np.float32(0.8489972), np.float32(0.86026216), np.float32(0.8614775), np.float32(0.8332476), np.float32(0.8208339), np.float32(0.80977654), np.float32(0.7866042), np.float32(0.74068964), np.float32(0.69372255), np.float32(0.6034015), np.float32(0.57731855), np.float32(0.5285971), np.float32(0.51452005), np.float32(0.5027081), np.float32(0.49010623), np.float32(0.45493302), np.float32(0.42349014), np.float32(0.43169013), np.float32(0.3891486), np.float32(0.34373242), np.float32(0.28634286), np.float32(0.2486726), np.float32(0.23467752), np.float32(0.21361464), np.float32(0.20618246), np.float32(0.19839565), np.float32(0.19564939), np.float32(0.19770657), np.float32(0.18234496), np.float32(0.17499845), np.float32(0.17589535), np.float32(0.174329), np.float32(0.1692283), np.float32(0.17146279), np.float32(0.1900449), np.float32(0.1946156), np.float32(0.20657733), np.float32(0.20026678), np.float32(0.19536005), np.float32(0.20274131), np.float32(0.20964353), np.float32(0.20695925), np.float32(0.20970327), np.float32(0.2141414), np.float32(0.21282746), np.float32(0.21266013), np.float32(0.23087732), np.float32(0.2378315), np.float32(0.24075742), np.float32(0.22087479), np.float32(0.2117225), np.float32(0.20185626), np.float32(0.1733825), np.float32(0.19718844), np.float32(0.19946413), np.float32(0.18988495), np.float32(0.19854061), np.float32(0.19991297), np.float32(0.20333613), np.float32(0.19872712), np.float32(0.19515662), np.float32(0.19290236), np.float32(0.19819091), np.float32(0.17939441), np.float32(0.16577682), np.float32(0.16714764), np.float32(0.16398287), np.float32(0.16928662), np.float32(0.17116696), np.float32(0.15515015), np.float32(0.14006643), np.float32(0.12780228), np.float32(0.09876157), np.float32(0.0944336), np.float32(0.08601657), np.float32(0.08469361), np.float32(0.085074104), np.float32(0.07809883), np.float32(0.0730289), np.float32(0.075075515), np.float32(0.07784946), np.float32(0.07352357), np.float32(0.06830615), np.float32(0.07068967), np.float32(0.074264035), np.float32(0.08230365), np.float32(0.09418433), np.float32(0.10302451), np.float32(0.09993727), np.float32(0.12581144), np.float32(0.1418016), np.float32(0.15984224), np.float32(0.16466169), np.float32(0.19451614), np.float32(0.24381003), np.float32(0.2775007), np.float32(0.28759408), np.float32(0.2935422), np.float32(0.3185542), np.float32(0.34730262), np.float32(0.41494203), np.float32(0.43690276), np.float32(0.42495805), np.float32(0.42541918), np.float32(0.3699985), np.float32(0.34336033), np.float32(0.30886978), np.float32(0.25540042), np.float32(0.19977006), np.float32(0.19211204), np.float32(0.15835883), np.float32(0.1236163), np.float32(0.112850554), np.float32(0.08932599), np.float32(0.07393703), np.float32(0.072389275), np.float32(0.070991024), np.float32(0.06096317), np.float32(0.06413716), np.float32(0.07577764), np.float32(0.08256243), np.float32(0.074488275), np.float32(0.081032924), np.float32(0.0977029), np.float32(0.09644993), np.float32(0.09737499), np.float32(0.11692073), np.float32(0.11803583), np.float32(0.12481441), np.float32(0.1276616), np.float32(0.13420953), np.float32(0.14460985), np.float32(0.1446584), np.float32(0.15225442), np.float32(0.15333071), np.float32(0.15097491), np.float32(0.1585392), np.float32(0.1612876), np.float32(0.17056641), np.float32(0.16255386), np.float32(0.15879242), np.float32(0.16609755), np.float32(0.15272054), np.float32(0.13333127), np.float32(0.13897441), np.float32(0.1604149), np.float32(0.13838866), np.float32(0.12012538), np.float32(0.13318719), np.float32(0.13418356), np.float32(0.105714135), np.float32(0.101155676), np.float32(0.09421651), np.float32(0.0808508), np.float32(0.08694665), np.float32(0.09211544), np.float32(0.10662444), np.float32(0.09304865), np.float32(0.0948712), np.float32(0.08759499), np.float32(0.07761498), np.float32(0.07034069), np.float32(0.063546576), np.float32(0.05505883), np.float32(0.056197993), np.float32(0.05191264), np.float32(0.057325516), np.float32(0.06489438), np.float32(0.061664183), np.float32(0.055022407), np.float32(0.06175373), np.float32(0.07060149), np.float32(0.07165433), np.float32(0.08277638), np.float32(0.09609172), np.float32(0.09492697), np.float32(0.08824192), np.float32(0.07480238), np.float32(0.068685405), np.float32(0.06075235), np.float32(0.048683163), np.float32(0.04842205), np.float32(0.051059537), np.float32(0.057543218), np.float32(0.058408447), np.float32(0.06452542), np.float32(0.072169065), np.float32(0.07913947), np.float32(0.0763393), np.float32(0.07769556), np.float32(0.07132472), np.float32(0.06687342), np.float32(0.06620788), np.float32(0.063195266), np.float32(0.054466728), np.float32(0.050082896), np.float32(0.04791458), np.float32(0.04249846), np.float32(0.03652628), np.float32(0.032481633), np.float32(0.033466537), np.float32(0.03881765), np.float32(0.03872006), np.float32(0.038654674), np.float32(0.040798515), np.float32(0.04051155), np.float32(0.032239735), np.float32(0.029195288), np.float32(0.031846695), np.float32(0.030107522), np.float32(0.031647358), np.float32(0.030848209), np.float32(0.029560003), np.float32(0.03359033), np.float32(0.03630598), np.float32(0.034520227), np.float32(0.03459312), np.float32(0.03608638), np.float32(0.034698974), np.float32(0.033302642), np.float32(0.032381497), np.float32(0.032057513), np.float32(0.033194948), np.float32(0.03923666), np.float32(0.038979467), np.float32(0.048839666), np.float32(0.052063998), np.float32(0.05688389), np.float32(0.06066557), np.float32(0.066341035), np.float32(0.06597529), np.float32(0.07388668), np.float32(0.083358064), np.float32(0.08106153), np.float32(0.0718738), np.float32(0.076535515), np.float32(0.07842876), np.float32(0.06596999), np.float32(0.067406975), np.float32(0.078480005), np.float32(0.09185996), np.float32(0.09317999), np.float32(0.10741487), np.float32(0.12743136), np.float32(0.12111577), np.float32(0.11691738), np.float32(0.14774042), np.float32(0.16442747), np.float32(0.17738046), np.float32(0.1845098), np.float32(0.19807076), np.float32(0.20386592), np.float32(0.24053313), np.float32(0.28281564), np.float32(0.3079964), np.float32(0.34949672), np.float32(0.3877287), np.float32(0.40331405), np.float32(0.49723163), np.float32(0.50258607), np.float32(0.52521235), np.float32(0.59283096), np.float32(0.590148), np.float32(0.5347193), np.float32(0.5607799), np.float32(0.59099835), np.float32(0.5319531), np.float32(0.5191571), np.float32(0.6207768), np.float32(0.555891), np.float32(0.5254033), np.float32(0.5062897), np.float32(0.44791716), np.float32(0.43514496), np.float32(0.39569652), np.float32(0.34328023), np.float32(0.27518964), np.float32(0.17163885), np.float32(0.14437543), np.float32(0.12426401), np.float32(0.10386809), np.float32(0.10512797), np.float32(0.0962707), np.float32(0.07439446), np.float32(0.065106936), np.float32(0.06878081), np.float32(0.06682062), np.float32(0.06418358), np.float32(0.05468063), np.float32(0.052261386), np.float32(0.06395159), np.float32(0.05370398), np.float32(0.0485682), np.float32(0.05499453), np.float32(0.05454728), np.float32(0.05233073), np.float32(0.054040194), np.float32(0.06063353), np.float32(0.06455773), np.float32(0.06343706), np.float32(0.07766652), np.float32(0.08753999), np.float32(0.09877513), np.float32(0.10187348), np.float32(0.09785303), np.float32(0.101903565), np.float32(0.08512434), np.float32(0.082415655), np.float32(0.08436093), np.float32(0.07304483), np.float32(0.065093316), np.float32(0.06685695), np.float32(0.05485827), np.float32(0.050784968), np.float32(0.04560465), np.float32(0.051800188), np.float32(0.057817757), np.float32(0.06485954), np.float32(0.06985655), np.float32(0.078865886), np.float32(0.10052443), np.float32(0.09736617), np.float32(0.09297966), np.float32(0.100474715), np.float32(0.10860009), np.float32(0.09958748), np.float32(0.094583675), np.float32(0.10140041), np.float32(0.11092508), np.float32(0.09713818), np.float32(0.10534595), np.float32(0.1314821), np.float32(0.1424474), np.float32(0.14575338), np.float32(0.15411344), np.float32(0.18644604), np.float32(0.19284652), np.float32(0.20291546), np.float32(0.19992585), np.float32(0.20871794), np.float32(0.17803049), np.float32(0.15907358), np.float32(0.14868598), np.float32(0.13636893), np.float32(0.114703946), np.float32(0.115067996), np.float32(0.095357366), np.float32(0.068969555), np.float32(0.06236453), np.float32(0.06432307), np.float32(0.059554096), np.float32(0.05545926), np.float32(0.059493456), np.float32(0.05991606), np.float32(0.051544584), np.float32(0.0492237), np.float32(0.048409693), np.float32(0.04886403), np.float32(0.048635352), np.float32(0.043940898), np.float32(0.04446098), np.float32(0.045679692), np.float32(0.049681347), np.float32(0.05459439), np.float32(0.051807508), np.float32(0.052821204), np.float32(0.057426445), np.float32(0.056732215), np.float32(0.05570766), np.float32(0.05993438), np.float32(0.07133225), np.float32(0.075301416), np.float32(0.074003786), np.float32(0.06940362), np.float32(0.0745708), np.float32(0.06773906), np.float32(0.06417805), np.float32(0.054784134), np.float32(0.05298808), np.float32(0.05155432), np.float32(0.047514834), np.float32(0.045273308), np.float32(0.041874077), np.float32(0.03806959), np.float32(0.031559236), np.float32(0.02792214), np.float32(0.023500938), np.float32(0.021652343), np.float32(0.022850046), np.float32(0.023517188), np.float32(0.02350874), np.float32(0.025684385), np.float32(0.029160766), np.float32(0.028749108), np.float32(0.028962338), np.float32(0.031202277), np.float32(0.034040682), np.float32(0.040472936), np.float32(0.050621975), np.float32(0.05795477), np.float32(0.069886), np.float32(0.08379589), np.float32(0.107309945), np.float32(0.12632655), np.float32(0.13721275), np.float32(0.14303128), np.float32(0.13343236), np.float32(0.15066457), np.float32(0.17243816), np.float32(0.146867), np.float32(0.1337957), np.float32(0.14212163), np.float32(0.13299513), np.float32(0.12268079), np.float32(0.11045361), np.float32(0.1176619), np.float32(0.10328053), np.float32(0.09163836), np.float32(0.094970256), np.float32(0.0815931), np.float32(0.071745746), np.float32(0.061105244), np.float32(0.058577813), np.float32(0.051150527), np.float32(0.04255994), np.float32(0.04575367), np.float32(0.041189954), np.float32(0.03255526), np.float32(0.030394135), np.float32(0.028698955), np.float32(0.028183252), np.float32(0.02929058), np.float32(0.030218374), np.float32(0.030587245), np.float32(0.033962626), np.float32(0.034658488), np.float32(0.03719125), np.float32(0.03817453), np.float32(0.035983346), np.float32(0.031046871), np.float32(0.03193622), np.float32(0.035403654), np.float32(0.03584665), np.float32(0.038808372), np.float32(0.041341376), np.float32(0.04749627), np.float32(0.048687316), np.float32(0.054137107), np.float32(0.063056745), np.float32(0.060475424), np.float32(0.057565514), np.float32(0.058844723), np.float32(0.055996887), np.float32(0.05063287), np.float32(0.049515866), np.float32(0.04175105), np.float32(0.039692957), np.float32(0.038539875), np.float32(0.035039004), np.float32(0.034144007), np.float32(0.03416181), np.float32(0.03345204), np.float32(0.031863004), np.float32(0.032577503), np.float32(0.032330852), np.float32(0.03324776), np.float32(0.036581717), np.float32(0.03922797), np.float32(0.043899115), np.float32(0.046289083), np.float32(0.045056947), np.float32(0.04237887), np.float32(0.043604508), np.float32(0.04538432), np.float32(0.045996506), np.float32(0.046742175), np.float32(0.05641573), np.float32(0.057878863), np.float32(0.058161482), np.float32(0.07151327), np.float32(0.07167019), np.float32(0.06822729), np.float32(0.07538076), np.float32(0.07307724), np.float32(0.061408576), np.float32(0.06180334), np.float32(0.07172265), np.float32(0.06971876), np.float32(0.06954608), np.float32(0.0685594), np.float32(0.070998594), np.float32(0.07661639), np.float32(0.08869603), np.float32(0.081140436), np.float32(0.08665131), np.float32(0.091950215), np.float32(0.08484538), np.float32(0.08625372), np.float32(0.086703174), np.float32(0.08575839), np.float32(0.07638144), np.float32(0.07378248), np.float32(0.06981641), np.float32(0.067114435), np.float32(0.060028885), np.float32(0.05956623), np.float32(0.052401893), np.float32(0.053711258), np.float32(0.055832904), np.float32(0.057958756), np.float32(0.052869935), np.float32(0.056234244), np.float32(0.06064432), np.float32(0.0664933), np.float32(0.052807152), np.float32(0.04348127), np.float32(0.037788156), np.float32(0.034486543), np.float32(0.02938923), np.float32(0.02851764), np.float32(0.025355127), np.float32(0.022027416), np.float32(0.023696078), np.float32(0.027309682), np.float32(0.026782546), np.float32(0.0285423), np.float32(0.031508937), np.float32(0.032466933), np.float32(0.03585386), np.float32(0.03813258), np.float32(0.03586497), np.float32(0.0344389), np.float32(0.03415481), np.float32(0.030331718), np.float32(0.03154254), np.float32(0.027875792), np.float32(0.026214993), np.float32(0.024026832), np.float32(0.024102109), np.float32(0.025716681), np.float32(0.023691306), np.float32(0.025039928), np.float32(0.027149804), np.float32(0.030791918), np.float32(0.028499343), np.float32(0.026669342), np.float32(0.030114917), np.float32(0.031532034), np.float32(0.03500242), np.float32(0.03643949), np.float32(0.04133729), np.float32(0.04228323), np.float32(0.04122018), np.float32(0.04722914), np.float32(0.04994877), np.float32(0.047659058), np.float32(0.04576972), np.float32(0.04676788), np.float32(0.049437635), np.float32(0.044078242), np.float32(0.0423545), np.float32(0.04248505), np.float32(0.04431476), np.float32(0.041648448), np.float32(0.04181955), np.float32(0.0467281), np.float32(0.05368481), np.float32(0.055188805), np.float32(0.06457521), np.float32(0.0635037), np.float32(0.058706135), np.float32(0.051723693), np.float32(0.04627963), np.float32(0.058245465), np.float32(0.062425256), np.float32(0.05991963), np.float32(0.06712364), np.float32(0.07309544), np.float32(0.0642158), np.float32(0.06976778), np.float32(0.08578421), np.float32(0.11296615), np.float32(0.1266264), np.float32(0.15108779), np.float32(0.18113615), np.float32(0.18923216), np.float32(0.2598661), np.float32(0.2905879), np.float32(0.32451567), np.float32(0.34033862), np.float32(0.36717397), np.float32(0.46582872), np.float32(0.5007591), np.float32(0.5957759), np.float32(0.69148636), np.float32(0.78248256), np.float32(0.8196702), np.float32(0.8334474), np.float32(0.860404), np.float32(0.8875591), np.float32(0.90868706), np.float32(0.9211926), np.float32(0.93597347), np.float32(0.9493561), np.float32(0.9495941), np.float32(0.95802516), np.float32(0.9636212), np.float32(0.96856433), np.float32(0.9698369), np.float32(0.9723736), np.float32(0.97416013), np.float32(0.9742129), np.float32(0.97752964), np.float32(0.97861826), np.float32(0.9798901), np.float32(0.978633), np.float32(0.9799541), np.float32(0.9786008), np.float32(0.9792532), np.float32(0.97842455), np.float32(0.97884345), np.float32(0.978563), np.float32(0.9782631), np.float32(0.9789049), np.float32(0.976358), np.float32(0.97584367), np.float32(0.97414225), np.float32(0.9734119), np.float32(0.9728544), np.float32(0.9702794), np.float32(0.9704441), np.float32(0.9642198), np.float32(0.96050906), np.float32(0.95808524), np.float32(0.9515455), np.float32(0.94104904), np.float32(0.9283272), np.float32(0.91142106), np.float32(0.90303713), np.float32(0.89509153), np.float32(0.8717083), np.float32(0.86116976), np.float32(0.82945603), np.float32(0.7895671), np.float32(0.7817339), np.float32(0.77344376), np.float32(0.75942075), np.float32(0.7583756), np.float32(0.7413476), np.float32(0.7252231), np.float32(0.72119254), np.float32(0.7197512), np.float32(0.7267489), np.float32(0.7285889), np.float32(0.74052685), np.float32(0.7510569), np.float32(0.75256234), np.float32(0.76180136), np.float32(0.793983), np.float32(0.7949598), np.float32(0.80859244), np.float32(0.82192785), np.float32(0.8594414), np.float32(0.87834746), np.float32(0.89817524), np.float32(0.91411424), np.float32(0.930311), np.float32(0.94532406), np.float32(0.9568118), np.float32(0.96555626), np.float32(0.97161895), np.float32(0.9743781), np.float32(0.97623616), np.float32(0.9790436), np.float32(0.98093915), np.float32(0.9818811), np.float32(0.9822828), np.float32(0.9829306), np.float32(0.9837339), np.float32(0.984462), np.float32(0.98443013), np.float32(0.9844499), np.float32(0.9845989), np.float32(0.98489225), np.float32(0.98514026), np.float32(0.9846831), np.float32(0.983424), np.float32(0.9825477), np.float32(0.9827169), np.float32(0.98129004), np.float32(0.98136556), np.float32(0.9796964), np.float32(0.9806862), np.float32(0.9802925), np.float32(0.97949255), np.float32(0.97935736), np.float32(0.9782698), np.float32(0.9783975), np.float32(0.9778536), np.float32(0.97629374), np.float32(0.9778786), np.float32(0.9784264), np.float32(0.9792586), np.float32(0.9794403), np.float32(0.97881657), np.float32(0.97592556), np.float32(0.9745882), np.float32(0.9704193), np.float32(0.96694773), np.float32(0.96180344), np.float32(0.94643825), np.float32(0.93319726), np.float32(0.915709), np.float32(0.8864481), np.float32(0.83111274), np.float32(0.7941276), np.float32(0.7613434), np.float32(0.71428174), np.float32(0.6523318), np.float32(0.5667949), np.float32(0.49394542), np.float32(0.41245654), np.float32(0.38023406), np.float32(0.28934786), np.float32(0.23401211), np.float32(0.23223513), np.float32(0.1934841), np.float32(0.19451264), np.float32(0.18720871), np.float32(0.19017287), np.float32(0.17419823), np.float32(0.15667202), np.float32(0.13645166), np.float32(0.116828166), np.float32(0.10309202), np.float32(0.10326137), np.float32(0.09533707), np.float32(0.09870372), np.float32(0.108410195), np.float32(0.09795993), np.float32(0.101699844), np.float32(0.08990203), np.float32(0.09622641), np.float32(0.09710394), np.float32(0.11465268), np.float32(0.121331744), np.float32(0.10690279), np.float32(0.119256645), np.float32(0.10745444), np.float32(0.08816068), np.float32(0.094744265), np.float32(0.107417375), np.float32(0.10436214), np.float32(0.09091559), np.float32(0.09332904), np.float32(0.10275628), np.float32(0.11445235), np.float32(0.123952374), np.float32(0.11932989), np.float32(0.11969745), np.float32(0.11511389), np.float32(0.12011777), np.float32(0.1164868), np.float32(0.11439031), np.float32(0.11329429), np.float32(0.112574905), np.float32(0.111617774), np.float32(0.112838045), np.float32(0.109623745), np.float32(0.10774757), np.float32(0.11363085), np.float32(0.10781815), np.float32(0.10594063), np.float32(0.09782409), np.float32(0.08436562), np.float32(0.08153382), np.float32(0.078814454), np.float32(0.07856002), np.float32(0.084928185), np.float32(0.07462101), np.float32(0.061052885), np.float32(0.056669388), np.float32(0.048359938), np.float32(0.04278404), np.float32(0.037742324), np.float32(0.033730406), np.float32(0.03663171), np.float32(0.037476614), np.float32(0.03142799), np.float32(0.03193702), np.float32(0.03156809), np.float32(0.032913025), np.float32(0.030916044), np.float32(0.03024843), np.float32(0.029358374), np.float32(0.027938602), np.float32(0.027744912), np.float32(0.028236795), np.float32(0.03136267), np.float32(0.030980458), np.float32(0.035438843), np.float32(0.040492598), np.float32(0.038751166), np.float32(0.043494295), np.float32(0.044026386), np.float32(0.046293132), np.float32(0.053328484), np.float32(0.0593779), np.float32(0.06306806), np.float32(0.061418086), np.float32(0.06134379), np.float32(0.0609447), np.float32(0.062349044), np.float32(0.06790445), np.float32(0.07509679), np.float32(0.079745434), np.float32(0.08765898), np.float32(0.08636533), np.float32(0.093496285), np.float32(0.092873245), np.float32(0.09134266), np.float32(0.09226221), np.float32(0.08867079), np.float32(0.07962897), np.float32(0.07583156), np.float32(0.07362807), np.float32(0.06915423), np.float32(0.066858664), np.float32(0.06433328), np.float32(0.06820226), np.float32(0.05961209), np.float32(0.05197763), np.float32(0.059147507), np.float32(0.07013669), np.float32(0.066543534), np.float32(0.07028633), np.float32(0.086986944), np.float32(0.09496636), np.float32(0.104930036), np.float32(0.124242105), np.float32(0.14465025), np.float32(0.14871193), np.float32(0.13029218), np.float32(0.13550143), np.float32(0.14208873), np.float32(0.15402414), np.float32(0.15930928), np.float32(0.16846515), np.float32(0.160509), np.float32(0.17403482), np.float32(0.17510132), np.float32(0.17065454), np.float32(0.16885482), np.float32(0.17742305), np.float32(0.16352083), np.float32(0.20172635), np.float32(0.1848834), np.float32(0.16116025), np.float32(0.16364093), np.float32(0.16323015), np.float32(0.15218359), np.float32(0.15726642), np.float32(0.14076646), np.float32(0.118983164), np.float32(0.104689695), np.float32(0.098880135), np.float32(0.097254336), np.float32(0.08892304), np.float32(0.07963638), np.float32(0.07352216), np.float32(0.07165653), np.float32(0.06335664), np.float32(0.06207204), np.float32(0.05781457), np.float32(0.050090246), np.float32(0.043031607), np.float32(0.040229663), np.float32(0.040440183), np.float32(0.039344072), np.float32(0.03518864), np.float32(0.036072873), np.float32(0.0395851), np.float32(0.038023222), np.float32(0.033732504), np.float32(0.031885214), np.float32(0.034353398), np.float32(0.031723287), np.float32(0.030537566), np.float32(0.030842772), np.float32(0.04047175), np.float32(0.032735027), np.float32(0.031210294), np.float32(0.042857505), np.float32(0.050290707), np.float32(0.053959552), np.float32(0.06730821), np.float32(0.08433686), np.float32(0.09842103), np.float32(0.09313665), np.float32(0.112152226), np.float32(0.16140129), np.float32(0.19873583), np.float32(0.26340386), np.float32(0.32104897), np.float32(0.35974404), np.float32(0.38023594), np.float32(0.44292435), np.float32(0.5338635), np.float32(0.56654537), np.float32(0.5944445), np.float32(0.68156016), np.float32(0.75916046), np.float32(0.76314867), np.float32(0.7782235), np.float32(0.85990894), np.float32(0.88895136), np.float32(0.88979036), np.float32(0.8985325), np.float32(0.91053283), np.float32(0.9111215), np.float32(0.9119348), np.float32(0.9190293), np.float32(0.9304599), np.float32(0.9355529), np.float32(0.9354853), np.float32(0.93958014), np.float32(0.93701667), np.float32(0.9403377), np.float32(0.9447022), np.float32(0.94347966), np.float32(0.9462239), np.float32(0.94942623), np.float32(0.9507053), np.float32(0.9576035), np.float32(0.9620143), np.float32(0.9611596), np.float32(0.96357286), np.float32(0.9613871), np.float32(0.961128), np.float32(0.9591184), np.float32(0.9586973), np.float32(0.9579198), np.float32(0.9673295), np.float32(0.96797824), np.float32(0.9650451), np.float32(0.9685282), np.float32(0.9721048), np.float32(0.96621567), np.float32(0.9671505), np.float32(0.96738476), np.float32(0.96226263), np.float32(0.9529976), np.float32(0.950089), np.float32(0.9480161), np.float32(0.9422658), np.float32(0.93975276), np.float32(0.9412224), np.float32(0.9325425), np.float32(0.9200622), np.float32(0.919968), np.float32(0.92279744), np.float32(0.9069187), np.float32(0.9135792), np.float32(0.8974963), np.float32(0.88577497), np.float32(0.85882014), np.float32(0.8602741), np.float32(0.84320813), np.float32(0.8179964), np.float32(0.8270657), np.float32(0.82826006), np.float32(0.81812215), np.float32(0.8132048), np.float32(0.80419815), np.float32(0.8147287), np.float32(0.8162847), np.float32(0.8118269), np.float32(0.7560732), np.float32(0.7307197), np.float32(0.77460754), np.float32(0.785712), np.float32(0.78941596), np.float32(0.74318767), np.float32(0.7606754), np.float32(0.63031274), np.float32(0.46044976), np.float32(0.48505583), np.float32(0.50938076), np.float32(0.48700383), np.float32(0.43722412), np.float32(0.46257654), np.float32(0.42619228), np.float32(0.42695698), np.float32(0.41671097), np.float32(0.42040935), np.float32(0.4087966), np.float32(0.37986892), np.float32(0.38770777), np.float32(0.37441233), np.float32(0.37835285), np.float32(0.36949924), np.float32(0.35302448), np.float32(0.3261161), np.float32(0.32037625), np.float32(0.30030134), np.float32(0.25948015), np.float32(0.2378336), np.float32(0.25076377), np.float32(0.22919293), np.float32(0.21610677), np.float32(0.184035), np.float32(0.19051142), np.float32(0.17617753), np.float32(0.19625047), np.float32(0.19148768), np.float32(0.19965789), np.float32(0.2145187), np.float32(0.21236114), np.float32(0.17835295), np.float32(0.16782321), np.float32(0.15028864), np.float32(0.13723455), np.float32(0.14111276), np.float32(0.11762766), np.float32(0.10017422), np.float32(0.11209609), np.float32(0.108172975), np.float32(0.09202344), np.float32(0.0843836), np.float32(0.098023765), np.float32(0.09223943), np.float32(0.08664071), np.float32(0.09383037), np.float32(0.103560895), np.float32(0.10324062), np.float32(0.11300484), np.float32(0.12970428), np.float32(0.14211518), np.float32(0.13378944), np.float32(0.14594479), np.float32(0.17488496), np.float32(0.17693657), np.float32(0.18439876), np.float32(0.20605786), np.float32(0.2502975), np.float32(0.19893074), np.float32(0.22818977), np.float32(0.24616101), np.float32(0.2716889), np.float32(0.27271858), np.float32(0.28712898), np.float32(0.31765258), np.float32(0.3243429), np.float32(0.31165513), np.float32(0.32130182), np.float32(0.31660518), np.float32(0.317651), np.float32(0.31903994), np.float32(0.3165931), np.float32(0.344889), np.float32(0.3624032), np.float32(0.393017), np.float32(0.41724005), np.float32(0.49783185), np.float32(0.5167992), np.float32(0.57051325), np.float32(0.59273773), np.float32(0.6166587), np.float32(0.625133), np.float32(0.67396015), np.float32(0.7032642), np.float32(0.7371454), np.float32(0.80584836), np.float32(0.8496333), np.float32(0.8765791), np.float32(0.9012899), np.float32(0.9297297), np.float32(0.9431045), np.float32(0.9482622), np.float32(0.9475012), np.float32(0.946783), np.float32(0.9400116), np.float32(0.9396738), np.float32(0.93398297), np.float32(0.9251604), np.float32(0.9225287), np.float32(0.91609496), np.float32(0.9031014), np.float32(0.89690834), np.float32(0.87765086), np.float32(0.8443801), np.float32(0.80903655), np.float32(0.80773675), np.float32(0.8175577), np.float32(0.82156336), np.float32(0.8286006), np.float32(0.8294943), np.float32(0.81373495), np.float32(0.8181818), np.float32(0.7796365), np.float32(0.7747923), np.float32(0.78840953), np.float32(0.7694519), np.float32(0.7978907), np.float32(0.7910319), np.float32(0.81480145), np.float32(0.8304587), np.float32(0.8594508), np.float32(0.86316955), np.float32(0.8794451), np.float32(0.8892336), np.float32(0.8899317), np.float32(0.8830487), np.float32(0.8965744), np.float32(0.90434223), np.float32(0.9143694), np.float32(0.91357756), np.float32(0.9263002), np.float32(0.9200555), np.float32(0.9251707), np.float32(0.92343396), np.float32(0.93180114), np.float32(0.9201455), np.float32(0.9202398), np.float32(0.92514825), np.float32(0.92584556), np.float32(0.928435), np.float32(0.93209934), np.float32(0.9372976), np.float32(0.9497889), np.float32(0.9467566), np.float32(0.94982386), np.float32(0.95416343), np.float32(0.9612856), np.float32(0.96588737), np.float32(0.9653478), np.float32(0.9701844), np.float32(0.97288764), np.float32(0.9745352), np.float32(0.97524023), np.float32(0.9756824), np.float32(0.9747533), np.float32(0.97307533), np.float32(0.97218174), np.float32(0.9717713), np.float32(0.96695596), np.float32(0.9644528), np.float32(0.96512467), np.float32(0.9674946), np.float32(0.97095823), np.float32(0.9707974), np.float32(0.9699033), np.float32(0.9732218), np.float32(0.97279525), np.float32(0.97344255), np.float32(0.973887), np.float32(0.9749428), np.float32(0.9739009), np.float32(0.974836), np.float32(0.9754621), np.float32(0.9746869), np.float32(0.9750685), np.float32(0.9734482), np.float32(0.9742786), np.float32(0.97348595), np.float32(0.97180635), np.float32(0.9714342), np.float32(0.9705229), np.float32(0.97233146), np.float32(0.97269666), np.float32(0.97345406), np.float32(0.9743671), np.float32(0.9738427), np.float32(0.97318673), np.float32(0.9728414), np.float32(0.9733488), np.float32(0.97243077), np.float32(0.97330916), np.float32(0.97307634), np.float32(0.9727002), np.float32(0.9737665), np.float32(0.9737847), np.float32(0.9726959), np.float32(0.972763), np.float32(0.97196186), np.float32(0.9712974), np.float32(0.9714758), np.float32(0.9711592), np.float32(0.97068363), np.float32(0.97175694), np.float32(0.9700538), np.float32(0.9701239), np.float32(0.96801555), np.float32(0.9699042), np.float32(0.967683), np.float32(0.96887827), np.float32(0.96792096), np.float32(0.9698694), np.float32(0.97068024), np.float32(0.9703499), np.float32(0.97100943), np.float32(0.97040635), np.float32(0.96732426), np.float32(0.9667556), np.float32(0.9611853), np.float32(0.95811594), np.float32(0.9510321), np.float32(0.9448365), np.float32(0.9336187), np.float32(0.9187168), np.float32(0.90234977), np.float32(0.90329814), np.float32(0.89145285), np.float32(0.8897947), np.float32(0.87880737), np.float32(0.85763615), np.float32(0.84928167), np.float32(0.8432965), np.float32(0.8319877), np.float32(0.7998482), np.float32(0.81946915), np.float32(0.8231527), np.float32(0.7689792), np.float32(0.8290369), np.float32(0.7332422), np.float32(0.75288355), np.float32(0.73720855), np.float32(0.7818456), np.float32(0.7983349), np.float32(0.8088375), np.float32(0.8063869), np.float32(0.80193675), np.float32(0.75716126), np.float32(0.7467647), np.float32(0.7504274), np.float32(0.72466475), np.float32(0.65989524), np.float32(0.6457528), np.float32(0.60894257), np.float32(0.6034145), np.float32(0.59869146), np.float32(0.5619867), np.float32(0.54033923), np.float32(0.56370306), np.float32(0.5905579), np.float32(0.55451465), np.float32(0.5097315), np.float32(0.4508953), np.float32(0.3813244), np.float32(0.31188035), np.float32(0.27937514), np.float32(0.2800985), np.float32(0.24265313), np.float32(0.20849232), np.float32(0.19234914), np.float32(0.17949088), np.float32(0.15286602), np.float32(0.15079568), np.float32(0.14409986), np.float32(0.14971073), np.float32(0.13773361), np.float32(0.12436715), np.float32(0.13267052), np.float32(0.12682092), np.float32(0.10407643), np.float32(0.0944806), np.float32(0.08941682), np.float32(0.09916811), np.float32(0.10005226), np.float32(0.10985918), np.float32(0.11769577), np.float32(0.1286994), np.float32(0.15611646), np.float32(0.17096391), np.float32(0.16601495), np.float32(0.2082059), np.float32(0.26033014), np.float32(0.29802948), np.float32(0.29065055), np.float32(0.348267), np.float32(0.38532674), np.float32(0.45759067), np.float32(0.4861019), np.float32(0.45822582), np.float32(0.4382827), np.float32(0.48936415), np.float32(0.5123142), np.float32(0.481753), np.float32(0.5103011), np.float32(0.5731882), np.float32(0.5990336), np.float32(0.5217075), np.float32(0.5011817), np.float32(0.47168106), np.float32(0.42701703), np.float32(0.45300686), np.float32(0.45376527), np.float32(0.408832), np.float32(0.43746275), np.float32(0.3960366), np.float32(0.36997694), np.float32(0.33466205), np.float32(0.30716172), np.float32(0.31755015), np.float32(0.3154973), np.float32(0.29235965), np.float32(0.30029023), np.float32(0.33685726), np.float32(0.3798085), np.float32(0.38648924), np.float32(0.44219643), np.float32(0.5285737), np.float32(0.58783996), np.float32(0.60042644), np.float32(0.68344766), np.float32(0.7547376), np.float32(0.7715552), np.float32(0.78816277), np.float32(0.80431646), np.float32(0.8192576), np.float32(0.8240898), np.float32(0.85661966), np.float32(0.87902385), np.float32(0.889269), np.float32(0.87658197), np.float32(0.89258933), np.float32(0.87002385), np.float32(0.8609481), np.float32(0.8356799), np.float32(0.7878675), np.float32(0.7314622), np.float32(0.73599243), np.float32(0.6985759), np.float32(0.65761095), np.float32(0.6139456), np.float32(0.5974985), np.float32(0.5217924), np.float32(0.45780513), np.float32(0.39085054), np.float32(0.32031104), np.float32(0.24427031), np.float32(0.19594589), np.float32(0.18694845), np.float32(0.17549178), np.float32(0.11698809), np.float32(0.09834674), np.float32(0.09813367), np.float32(0.10678103), np.float32(0.10323384), np.float32(0.101772025), np.float32(0.100544915), np.float32(0.09629618), np.float32(0.10002272), np.float32(0.103907645), np.float32(0.09957266), np.float32(0.10311989), np.float32(0.10667487), np.float32(0.10427352), np.float32(0.12827827), np.float32(0.12344119), np.float32(0.132438), np.float32(0.14185493), np.float32(0.11537624), np.float32(0.10624463), np.float32(0.1116912), np.float32(0.121414594), np.float32(0.11724055), np.float32(0.11435614), np.float32(0.120569795), np.float32(0.12023917), np.float32(0.12416929), np.float32(0.12049763), np.float32(0.12172408), np.float32(0.11387962), np.float32(0.10757256), np.float32(0.11233334), np.float32(0.10797344), np.float32(0.0966533), np.float32(0.10478556), np.float32(0.097508475), np.float32(0.09049886), np.float32(0.08109025), np.float32(0.07360891), np.float32(0.08082215), np.float32(0.080194816), np.float32(0.09024858), np.float32(0.100512065), np.float32(0.10798692), np.float32(0.09527062), np.float32(0.08782723), np.float32(0.08307128), np.float32(0.07553078), np.float32(0.0670375), np.float32(0.06389927), np.float32(0.06801291), np.float32(0.065064766), np.float32(0.07265287), np.float32(0.074415214), np.float32(0.07843523), np.float32(0.08801658), np.float32(0.07911628), np.float32(0.08301872), np.float32(0.09432068), np.float32(0.09483994), np.float32(0.096038796), np.float32(0.105149925), np.float32(0.09875001), np.float32(0.098111056), np.float32(0.09674435), np.float32(0.09626197), np.float32(0.09974534), np.float32(0.097695224), np.float32(0.1056606), np.float32(0.10547609), np.float32(0.1113482), np.float32(0.12980363), np.float32(0.1316802), np.float32(0.12135509), np.float32(0.108837426), np.float32(0.09489119), np.float32(0.083731934), np.float32(0.073770314), np.float32(0.07011464), np.float32(0.05877831), np.float32(0.057322796), np.float32(0.06404997), np.float32(0.05983381), np.float32(0.056900114), np.float32(0.061322484), np.float32(0.05787526), np.float32(0.0520558), np.float32(0.045689985), np.float32(0.043739762), np.float32(0.039930742), np.float32(0.03480145), np.float32(0.032217033), np.float32(0.034444984), np.float32(0.03890091), np.float32(0.034489926), np.float32(0.03213511), np.float32(0.031133033), np.float32(0.033676464), np.float32(0.032631926), np.float32(0.03108263), np.float32(0.034946576), np.float32(0.03610371), np.float32(0.039105203), np.float32(0.03886403), np.float32(0.03481759), np.float32(0.033093218), np.float32(0.03154212), np.float32(0.028664483), np.float32(0.028426813), np.float32(0.030902376), np.float32(0.03628081), np.float32(0.050569236), np.float32(0.059941564), np.float32(0.067879885), np.float32(0.080580704), np.float32(0.09058253), np.float32(0.08606564), np.float32(0.079962686), np.float32(0.08420323), np.float32(0.09626461), np.float32(0.11117977), np.float32(0.12514545), np.float32(0.14486225), np.float32(0.15331368), np.float32(0.17112996), np.float32(0.17353167), np.float32(0.1662024), np.float32(0.17662638), np.float32(0.17564534), np.float32(0.176257), np.float32(0.18810008), np.float32(0.2019596), np.float32(0.20948176), np.float32(0.19916019), np.float32(0.20240463), np.float32(0.20165557), np.float32(0.17752029), np.float32(0.15555698), np.float32(0.14150058), np.float32(0.13692765), np.float32(0.12777066), np.float32(0.12724856), np.float32(0.13261688), np.float32(0.14404652), np.float32(0.14390747), np.float32(0.15138446), np.float32(0.1510009), np.float32(0.14296712), np.float32(0.12421943), np.float32(0.10730006), np.float32(0.1048209), np.float32(0.10657226), np.float32(0.09411046), np.float32(0.10475884), np.float32(0.09902748), np.float32(0.07647772), np.float32(0.07002346), np.float32(0.06398757), np.float32(0.05653445), np.float32(0.052883793), np.float32(0.06867035), np.float32(0.071366474), np.float32(0.06709591), np.float32(0.07089661), np.float32(0.07801027), np.float32(0.070296355), np.float32(0.056324508), np.float32(0.049627375), np.float32(0.04177876), np.float32(0.040651854), np.float32(0.03713265), np.float32(0.03965238), np.float32(0.037655797), np.float32(0.041016728), np.float32(0.049523465), np.float32(0.04988239), np.float32(0.061760567), np.float32(0.07024304), np.float32(0.099726565), np.float32(0.12812266), np.float32(0.15253793), np.float32(0.18679506), np.float32(0.2530032), np.float32(0.29371628), np.float32(0.3314154), np.float32(0.38325778), np.float32(0.4414715), np.float32(0.47373942), np.float32(0.46970162), np.float32(0.51946455), np.float32(0.5232962), np.float32(0.52351516), np.float32(0.5557138), np.float32(0.601909), np.float32(0.6692801), np.float32(0.7104302), np.float32(0.7579343), np.float32(0.77098894), np.float32(0.7537766), np.float32(0.699579), np.float32(0.6772394), np.float32(0.62640846), np.float32(0.59387046), np.float32(0.52116024), np.float32(0.5268304), np.float32(0.35705277), np.float32(0.3236393), np.float32(0.30215356), np.float32(0.3944334), np.float32(0.23619659), np.float32(0.30049524), np.float32(0.20135513), np.float32(0.19151942), np.float32(0.12672168), np.float32(0.104367085), np.float32(0.09908843), np.float32(0.07527502), np.float32(0.07247433), np.float32(0.08296336), np.float32(0.059678253), np.float32(0.05202824), np.float32(0.048062205), np.float32(0.04398894), np.float32(0.039395224), np.float32(0.03507165), np.float32(0.033215653), np.float32(0.034050822), np.float32(0.03268955), np.float32(0.03924887), np.float32(0.041175906), np.float32(0.044364832), np.float32(0.046436258), np.float32(0.05601036), np.float32(0.077203974), np.float32(0.0827619), np.float32(0.086849965), np.float32(0.092632756), np.float32(0.09281373), np.float32(0.11515552), np.float32(0.13278799), np.float32(0.12956731), np.float32(0.15580864), np.float32(0.20253876), np.float32(0.22669801), np.float32(0.21478872), np.float32(0.21105613), np.float32(0.19899946), np.float32(0.17227124), np.float32(0.1450198), np.float32(0.12067531), np.float32(0.09382795), np.float32(0.09364044), np.float32(0.0761083), np.float32(0.073759735), np.float32(0.073032), np.float32(0.07304689), np.float32(0.086065814), np.float32(0.07064896), np.float32(0.06712147), np.float32(0.0642664), np.float32(0.052401874), np.float32(0.047756173), np.float32(0.03938924), np.float32(0.038412772), np.float32(0.038939036), np.float32(0.035087984), np.float32(0.0341597), np.float32(0.03530279), np.float32(0.033437528), np.float32(0.03446053), np.float32(0.03115048), np.float32(0.0317038), np.float32(0.03424086), np.float32(0.033142902), np.float32(0.032701805), np.float32(0.03079241), np.float32(0.03813552), np.float32(0.036826007), np.float32(0.03148933), np.float32(0.03528408), np.float32(0.03796614), np.float32(0.042681634), np.float32(0.044994257), np.float32(0.049165998), np.float32(0.052860793), np.float32(0.058214854), np.float32(0.05991007), np.float32(0.060183484), np.float32(0.06145093), np.float32(0.062618494), np.float32(0.05926405), np.float32(0.050425116), np.float32(0.050227385), np.float32(0.04780728), np.float32(0.05002591), np.float32(0.05318403), np.float32(0.047479562), np.float32(0.047346413), np.float32(0.046091888), np.float32(0.04328236), np.float32(0.04007545), np.float32(0.046077017), np.float32(0.049080748), np.float32(0.0427586), np.float32(0.037494548), np.float32(0.035609163), np.float32(0.028985776), np.float32(0.026928324), np.float32(0.025727896), np.float32(0.026064938), np.float32(0.028447852), np.float32(0.03169499), np.float32(0.030415438), np.float32(0.032129623), np.float32(0.027211446), np.float32(0.024822127), np.float32(0.023082267), np.float32(0.023034174), np.float32(0.02453246), np.float32(0.025986671), np.float32(0.027162105), np.float32(0.028324487), np.float32(0.032249525), np.float32(0.039637007), np.float32(0.041739214), np.float32(0.039470214), np.float32(0.03650449), np.float32(0.041834336), np.float32(0.038780537), np.float32(0.043130763), np.float32(0.052238103), np.float32(0.067834556), np.float32(0.08198659), np.float32(0.11416902), np.float32(0.14483531), np.float32(0.1955097), np.float32(0.23900391), np.float32(0.2730199), np.float32(0.2952435), np.float32(0.31063342), np.float32(0.37579963), np.float32(0.4529187), np.float32(0.49732485), np.float32(0.5234704), np.float32(0.57172704), np.float32(0.5921928), np.float32(0.6030763), np.float32(0.6215714), np.float32(0.6341523), np.float32(0.69868946), np.float32(0.69351953), np.float32(0.7949518), np.float32(0.8470861), np.float32(0.88789815), np.float32(0.9239932), np.float32(0.93550295), np.float32(0.938545), np.float32(0.94833326), np.float32(0.9526806), np.float32(0.95170355), np.float32(0.9530417), np.float32(0.95502174), np.float32(0.9422441), np.float32(0.9493613), np.float32(0.95226204), np.float32(0.9508368), np.float32(0.9460074), np.float32(0.94136745), np.float32(0.94854194), np.float32(0.9215245), np.float32(0.8737662), np.float32(0.89514804), np.float32(0.89546686), np.float32(0.88775253), np.float32(0.8861735), np.float32(0.84811485), np.float32(0.87554026), np.float32(0.84799623), np.float32(0.9150804), np.float32(0.93164647), np.float32(0.9208538), np.float32(0.906056), np.float32(0.87554204), np.float32(0.8148423), np.float32(0.76554006), np.float32(0.7229653), np.float32(0.73255205), np.float32(0.6614861), np.float32(0.56074977), np.float32(0.4786886), np.float32(0.48155195), np.float32(0.40641478), np.float32(0.2960495), np.float32(0.18713246), np.float32(0.21434198), np.float32(0.19154763), np.float32(0.17902301), np.float32(0.18367039), np.float32(0.17805171), np.float32(0.1608331), np.float32(0.12922136), np.float32(0.106542505), np.float32(0.09370208), np.float32(0.08848249), np.float32(0.09822779), np.float32(0.078489095), np.float32(0.11130461), np.float32(0.13688523), np.float32(0.1371601), np.float32(0.20873764), np.float32(0.30377576), np.float32(0.4895289), np.float32(0.5219075), np.float32(0.533995), np.float32(0.5544779), np.float32(0.69843304), np.float32(0.62968445), np.float32(0.687226), np.float32(0.71433717), np.float32(0.75139284), np.float32(0.73263556), np.float32(0.78679675), np.float32(0.81785166), np.float32(0.7599998), np.float32(0.75359434), np.float32(0.8011739), np.float32(0.8561897), np.float32(0.8991404), np.float32(0.910815), np.float32(0.9288144), np.float32(0.9513464), np.float32(0.94798344), np.float32(0.96305645), np.float32(0.9748618), np.float32(0.95855737), np.float32(0.96207553), np.float32(0.9666978), np.float32(0.96842796), np.float32(0.97197604), np.float32(0.97507167), np.float32(0.97482204)], 'MSISRMNDDNSDDKTEDESHSLFFRDKNGNRYAYNQTSPSTRNSSASHVNWSSLNPEDMVVDYEMDPSVDSDESIFSNYQCVEVLHHQKSSDFISKRVLETQEDPTCLSSALINTEKPKYQHSDCHSLEADQDQSVEPSLPLMWKSNEDLNCSDCATPVLELNKTFDTQMNKVNCTFITHHVSEKSQSLHTSGRPQPTCMRSGNTSSVSRSTWTSSHFDKMHMREINYNKEIFENPQATSSEASNTAFSDMVMQTDVVPDIENQCQYSLGKVTSDYTDGSQQRLVGEKEIQALTPVSDGIEVPNGSILQEFYCFSKDEPNSKTHSQSSYGEKEMGQNLRETVSDCVIDDECPLLVPAFDKNKAQVLNSEHNFTVTDDRQIASNDKDLGTQNNGVELILNSSPGQKMVSSLELTWDASDMIISTNNMVCMSTPILERTNASFTISPVEATEEYNKMEKSHRDLKNLPKSKGTPVNMSKPSLGKLATKTNISVGSKVRKTEIISYPRPNFKNVKAKVMSRPVLQSKDPAVPKVTPKSQLNSVSSPSTVSSTRQLTVLSKTPRSNLNSDTKAEILINKTHKQQFNKLITGQAVHVTTHSKNASHKVPRTTSAMKLNQEDVDKASSCNAACETRTVAVLFEKMKGILPVEMESAECLTYVSNIDGISPEKKGEKENRTPLEKRELKKEVMNQTFEYGSLFLGSASKPTTTSGRNISKPDSCSLRKTPTPKVKVGPAVSCLRRNSDSRSLSSDRTLSPQRIRRVSTSGKPTCLKSAQPSWANLPRPLPKSKASVKSSVLRRTGSSRSIASTHSDLSTYSTNSGNAAAIKYEEKPPKPAFQNGSGSLYLKPLVPRAHVHLLKTPPKGPSRKNLFTAFNTVEKGRQKNPRSSCIQTQTSPDVLSSEKTLELARYKTKCENQSGFILQLKQLLSCGNVKFEALTVVIQHLLSEREEALKQHKTLSQELVNLRGELVAASTTCEKLEKARNELQTAYEGFVQKLNQQHQTDQAELENRLKEFYTGECEKLQNIYIEEAEKYKIQLQEQFDNLNAAHETAKLEIEANHSEKVELLKKAYENSLSEIKKSHEMEKKMLEDLLSEKQESLEKQINDLKSENDALNEKLKSEEQKRIAREKANLKNPQIMYLEQELESLKAVLEIKNEKLHQQDIKLMKMEKLVDNNTALVDKLKRFQQENEELKARMDKHMAISRQLSTEQAVLQESLEKESKVNKRLSMENEELLWKLHNGDLCSPKRSPTSSAIPFQSPRNSGSFPSPSVSPR': [np.float32(0.9610897), np.float32(0.96334887), np.float32(0.96683514), np.float32(0.9675529), np.float32(0.96836466), np.float32(0.9701236), np.float32(0.9701625), np.float32(0.9670233), np.float32(0.96633476), np.float32(0.9626852), np.float32(0.9625603), np.float32(0.9637375), np.float32(0.96207577), np.float32(0.958508), np.float32(0.9633955), np.float32(0.96411085), np.float32(0.9652357), np.float32(0.96370316), np.float32(0.96477616), np.float32(0.9645779), np.float32(0.9653156), np.float32(0.9660628), np.float32(0.9657904), np.float32(0.9666539), np.float32(0.9705166), np.float32(0.9720149), np.float32(0.97212034), np.float32(0.9725777), np.float32(0.97392446), np.float32(0.9746217), np.float32(0.97552), np.float32(0.9757741), np.float32(0.975004), np.float32(0.9757145), np.float32(0.97650254), np.float32(0.976037), np.float32(0.9757894), np.float32(0.9750387), np.float32(0.9753592), np.float32(0.97520655), np.float32(0.9735873), np.float32(0.9738317), np.float32(0.97453815), np.float32(0.9741992), np.float32(0.97258097), np.float32(0.972015), np.float32(0.9707742), np.float32(0.96938634), np.float32(0.9690994), np.float32(0.96875495), np.float32(0.9685805), np.float32(0.969261), np.float32(0.96921307), np.float32(0.9699453), np.float32(0.96979845), np.float32(0.96844035), np.float32(0.9676464), np.float32(0.9699653), np.float32(0.96992), np.float32(0.9700448), np.float32(0.96837395), np.float32(0.9654344), np.float32(0.9655402), np.float32(0.9631855), np.float32(0.9628269), np.float32(0.9615938), np.float32(0.9613488), np.float32(0.9602233), np.float32(0.95840365), np.float32(0.95587295), np.float32(0.95249075), np.float32(0.95020473), np.float32(0.94998145), np.float32(0.9486684), np.float32(0.9589528), np.float32(0.95584995), np.float32(0.9506515), np.float32(0.9446821), np.float32(0.92858833), np.float32(0.91236097), np.float32(0.9038166), np.float32(0.91692555), np.float32(0.9163709), np.float32(0.9300345), np.float32(0.92229676), np.float32(0.92153555), np.float32(0.91919434), np.float32(0.9269337), np.float32(0.9227013), np.float32(0.9257903), np.float32(0.9218992), np.float32(0.926781), np.float32(0.91746026), np.float32(0.92072624), np.float32(0.9169389), np.float32(0.9229989), np.float32(0.9216411), np.float32(0.9315069), np.float32(0.92494947), np.float32(0.92779815), np.float32(0.93832314), np.float32(0.9424498), np.float32(0.9523137), np.float32(0.9562334), np.float32(0.9611168), np.float32(0.9599561), np.float32(0.95880204), np.float32(0.9622199), np.float32(0.9662802), np.float32(0.9677412), np.float32(0.96930087), np.float32(0.9687958), np.float32(0.969533), np.float32(0.97054803), np.float32(0.96932834), np.float32(0.9689444), np.float32(0.9698259), np.float32(0.96966964), np.float32(0.9685553), np.float32(0.96892077), np.float32(0.9683488), np.float32(0.9693656), np.float32(0.9686838), np.float32(0.97006613), np.float32(0.96930265), np.float32(0.97002506), np.float32(0.96752197), np.float32(0.9688701), np.float32(0.9688287), np.float32(0.96818507), np.float32(0.96638507), np.float32(0.9611923), np.float32(0.9585932), np.float32(0.95484465), np.float32(0.94474274), np.float32(0.94699514), np.float32(0.9392259), np.float32(0.93922013), np.float32(0.9385876), np.float32(0.9361825), np.float32(0.9256297), np.float32(0.9234185), np.float32(0.9184383), np.float32(0.894845), np.float32(0.87443143), np.float32(0.8470099), np.float32(0.8450167), np.float32(0.84293723), np.float32(0.8449647), np.float32(0.82143825), np.float32(0.8033247), np.float32(0.81337595), np.float32(0.7950448), np.float32(0.84621656), np.float32(0.8507309), np.float32(0.8794282), np.float32(0.8741222), np.float32(0.9004402), np.float32(0.87259054), np.float32(0.81011283), np.float32(0.82808214), np.float32(0.78332156), np.float32(0.7609584), np.float32(0.51664), np.float32(0.5533096), np.float32(0.53058934), np.float32(0.55016524), np.float32(0.57230216), np.float32(0.57789254), np.float32(0.6123124), np.float32(0.58809537), np.float32(0.62174433), np.float32(0.6483786), np.float32(0.65606457), np.float32(0.6516681), np.float32(0.7327455), np.float32(0.7758302), np.float32(0.8271327), np.float32(0.794307), np.float32(0.80045795), np.float32(0.81883746), np.float32(0.8649312), np.float32(0.8976736), np.float32(0.8930658), np.float32(0.9041336), np.float32(0.9107081), np.float32(0.9148397), np.float32(0.925654), np.float32(0.93486935), np.float32(0.94945556), np.float32(0.95571065), np.float32(0.9612857), np.float32(0.9614901), np.float32(0.9616885), np.float32(0.96576524), np.float32(0.96884906), np.float32(0.9712559), np.float32(0.9701263), np.float32(0.9721025), np.float32(0.9708312), np.float32(0.9692403), np.float32(0.9690183), np.float32(0.9681901), np.float32(0.9682542), np.float32(0.968002), np.float32(0.96705073), np.float32(0.9671978), np.float32(0.9674613), np.float32(0.96821165), np.float32(0.9660432), np.float32(0.96608824), np.float32(0.9647493), np.float32(0.96400636), np.float32(0.95781773), np.float32(0.94318753), np.float32(0.94514), np.float32(0.9409992), np.float32(0.9351983), np.float32(0.9328004), np.float32(0.9283006), np.float32(0.9156039), np.float32(0.9234279), np.float32(0.9227901), np.float32(0.9299546), np.float32(0.9287361), np.float32(0.9369434), np.float32(0.9366496), np.float32(0.9408808), np.float32(0.9448958), np.float32(0.94478214), np.float32(0.9460965), np.float32(0.9439963), np.float32(0.9388895), np.float32(0.9394138), np.float32(0.94413644), np.float32(0.9442609), np.float32(0.9493252), np.float32(0.95383304), np.float32(0.95864743), np.float32(0.95828825), np.float32(0.9622691), np.float32(0.96538126), np.float32(0.967967), np.float32(0.9683736), np.float32(0.9681883), np.float32(0.9676944), np.float32(0.9661369), np.float32(0.96430814), np.float32(0.96552217), np.float32(0.9645939), np.float32(0.964822), np.float32(0.9648735), np.float32(0.9650097), np.float32(0.964477), np.float32(0.96477693), np.float32(0.96498936), np.float32(0.9638973), np.float32(0.9667946), np.float32(0.96529907), np.float32(0.9653427), np.float32(0.9661727), np.float32(0.9690007), np.float32(0.96880174), np.float32(0.96988744), np.float32(0.96956336), np.float32(0.96961176), np.float32(0.96913415), np.float32(0.97134936), np.float32(0.97040355), np.float32(0.9696596), np.float32(0.9698164), np.float32(0.9695314), np.float32(0.9698547), np.float32(0.96799344), np.float32(0.96784985), np.float32(0.9662149), np.float32(0.962514), np.float32(0.9662525), np.float32(0.96784914), np.float32(0.96709543), np.float32(0.96736753), np.float32(0.96749806), np.float32(0.9670295), np.float32(0.96472234), np.float32(0.9653099), np.float32(0.96475196), np.float32(0.96655846), np.float32(0.96708715), np.float32(0.96623045), np.float32(0.9678058), np.float32(0.96652836), np.float32(0.96494114), np.float32(0.9670067), np.float32(0.96833694), np.float32(0.9684503), np.float32(0.9687641), np.float32(0.96976054), np.float32(0.96676755), np.float32(0.96577907), np.float32(0.9644068), np.float32(0.9636864), np.float32(0.96513313), np.float32(0.96629834), np.float32(0.95952064), np.float32(0.9634116), np.float32(0.96238315), np.float32(0.96535623), np.float32(0.96315247), np.float32(0.958379), np.float32(0.96304065), np.float32(0.9659976), np.float32(0.9589113), np.float32(0.9619158), np.float32(0.95923644), np.float32(0.9563107), np.float32(0.9573809), np.float32(0.95610213), np.float32(0.95710075), np.float32(0.9544131), np.float32(0.9576854), np.float32(0.9598235), np.float32(0.9641648), np.float32(0.9634113), np.float32(0.96438116), np.float32(0.9664354), np.float32(0.9669571), np.float32(0.96600926), np.float32(0.96784556), np.float32(0.9684747), np.float32(0.9683926), np.float32(0.96873325), np.float32(0.96671593), np.float32(0.96478766), np.float32(0.9667426), np.float32(0.9668392), np.float32(0.9649599), np.float32(0.9625734), np.float32(0.9641768), np.float32(0.960216), np.float32(0.9601319), np.float32(0.95626426), np.float32(0.9595228), np.float32(0.96432686), np.float32(0.9534338), np.float32(0.9570275), np.float32(0.94152224), np.float32(0.8805231), np.float32(0.93227154), np.float32(0.92608136), np.float32(0.92060584), np.float32(0.9049467), np.float32(0.89152294), np.float32(0.93984574), np.float32(0.94692653), np.float32(0.95442384), np.float32(0.9519337), np.float32(0.95413), np.float32(0.95251435), np.float32(0.9509968), np.float32(0.9488697), np.float32(0.95297366), np.float32(0.9545053), np.float32(0.95704895), np.float32(0.95905703), np.float32(0.9556685), np.float32(0.9562047), np.float32(0.9558856), np.float32(0.96066606), np.float32(0.9625691), np.float32(0.9638212), np.float32(0.96199024), np.float32(0.96593237), np.float32(0.9652182), np.float32(0.9647598), np.float32(0.96505505), np.float32(0.9664246), np.float32(0.9652402), np.float32(0.9653063), np.float32(0.966646), np.float32(0.9671294), np.float32(0.97027874), np.float32(0.9707044), np.float32(0.97107947), np.float32(0.97119224), np.float32(0.969713), np.float32(0.9705585), np.float32(0.970372), np.float32(0.97148895), np.float32(0.9716485), np.float32(0.97223544), np.float32(0.9722199), np.float32(0.9718608), np.float32(0.97108734), np.float32(0.9718546), np.float32(0.97255254), np.float32(0.97301334), np.float32(0.97194064), np.float32(0.97228664), np.float32(0.97284466), np.float32(0.97053504), np.float32(0.9701293), np.float32(0.9686266), np.float32(0.96697634), np.float32(0.9646511), np.float32(0.9622256), np.float32(0.9561267), np.float32(0.95359737), np.float32(0.95447147), np.float32(0.9457133), np.float32(0.94298923), np.float32(0.9353135), np.float32(0.9283617), np.float32(0.92716223), np.float32(0.9253976), np.float32(0.9337609), np.float32(0.9341684), np.float32(0.8621397), np.float32(0.83951914), np.float32(0.7193889), np.float32(0.6585912), np.float32(0.6389093), np.float32(0.7964015), np.float32(0.6085888), np.float32(0.6439913), np.float32(0.7722607), np.float32(0.78220946), np.float32(0.8200448), np.float32(0.7650341), np.float32(0.80806416), np.float32(0.828915), np.float32(0.60007966), np.float32(0.56791264), np.float32(0.47851953), np.float32(0.52476764), np.float32(0.6740422), np.float32(0.7888747), np.float32(0.8801094), np.float32(0.806027), np.float32(0.8659933), np.float32(0.8225231), np.float32(0.7964445), np.float32(0.8036511), np.float32(0.84394574), np.float32(0.84091854), np.float32(0.888658), np.float32(0.9095244), np.float32(0.9372723), np.float32(0.9472109), np.float32(0.9510513), np.float32(0.9403964), np.float32(0.934911), np.float32(0.9254402), np.float32(0.9211195), np.float32(0.9217865), np.float32(0.9205495), np.float32(0.918538), np.float32(0.9280601), np.float32(0.93933773), np.float32(0.93824947), np.float32(0.9385472), np.float32(0.95299274), np.float32(0.95824206), np.float32(0.955679), np.float32(0.9589204), np.float32(0.9600868), np.float32(0.9647365), np.float32(0.9652471), np.float32(0.9651429), np.float32(0.97332), np.float32(0.9746211), np.float32(0.975659), np.float32(0.9774031), np.float32(0.97817516), np.float32(0.97841406), np.float32(0.97879696), np.float32(0.97847486), np.float32(0.97793317), np.float32(0.97804034), np.float32(0.97853136), np.float32(0.97807777), np.float32(0.97896886), np.float32(0.9781357), np.float32(0.9789852), np.float32(0.97840196), np.float32(0.97733104), np.float32(0.9769413), np.float32(0.9775709), np.float32(0.97746766), np.float32(0.9779438), np.float32(0.9771811), np.float32(0.9766975), np.float32(0.9768951), np.float32(0.97609586), np.float32(0.9759252), np.float32(0.97473836), np.float32(0.9744135), np.float32(0.97427994), np.float32(0.9745165), np.float32(0.97441214), np.float32(0.97562885), np.float32(0.97498375), np.float32(0.9750674), np.float32(0.9761287), np.float32(0.97638434), np.float32(0.977261), np.float32(0.9773343), np.float32(0.9769101), np.float32(0.9773172), np.float32(0.9774301), np.float32(0.9769334), np.float32(0.9783306), np.float32(0.9778399), np.float32(0.9786306), np.float32(0.97922224), np.float32(0.9790831), np.float32(0.97913384), np.float32(0.97903913), np.float32(0.97808117), np.float32(0.9785991), np.float32(0.9790374), np.float32(0.9793016), np.float32(0.97944725), np.float32(0.98025334), np.float32(0.9797188), np.float32(0.97947866), np.float32(0.9796117), np.float32(0.9797468), np.float32(0.9792565), np.float32(0.97880244), np.float32(0.9790045), np.float32(0.97913456), np.float32(0.9795121), np.float32(0.9792891), np.float32(0.97890395), np.float32(0.9790796), np.float32(0.97850674), np.float32(0.97809714), np.float32(0.9783675), np.float32(0.97846323), np.float32(0.97789454), np.float32(0.9773117), np.float32(0.9771424), np.float32(0.9768082), np.float32(0.9756874), np.float32(0.9748649), np.float32(0.9752505), np.float32(0.97474325), np.float32(0.9748608), np.float32(0.9755626), np.float32(0.97407746), np.float32(0.974619), np.float32(0.9745174), np.float32(0.9736867), np.float32(0.9731078), np.float32(0.9730982), np.float32(0.97220963), np.float32(0.9728871), np.float32(0.96985227), np.float32(0.96422845), np.float32(0.96096903), np.float32(0.9600231), np.float32(0.9513113), np.float32(0.947338), np.float32(0.9410051), np.float32(0.9279499), np.float32(0.9247462), np.float32(0.90976477), np.float32(0.9001404), np.float32(0.893579), np.float32(0.8733669), np.float32(0.87937427), np.float32(0.8878168), np.float32(0.8874483), np.float32(0.8942873), np.float32(0.90441006), np.float32(0.9025017), np.float32(0.90212137), np.float32(0.9053529), np.float32(0.8985837), np.float32(0.8932868), np.float32(0.90027463), np.float32(0.86928093), np.float32(0.8840042), np.float32(0.8843444), np.float32(0.8763484), np.float32(0.90516585), np.float32(0.9150969), np.float32(0.90187496), np.float32(0.9115256), np.float32(0.92764765), np.float32(0.92390585), np.float32(0.9431205), np.float32(0.9491279), np.float32(0.9489002), np.float32(0.9520526), np.float32(0.95016503), np.float32(0.9352815), np.float32(0.9374832), np.float32(0.9387082), np.float32(0.9403239), np.float32(0.95406836), np.float32(0.951783), np.float32(0.94730294), np.float32(0.9521957), np.float32(0.9482684), np.float32(0.9534317), np.float32(0.95313233), np.float32(0.9486314), np.float32(0.9524611), np.float32(0.9448526), np.float32(0.9305612), np.float32(0.93585885), np.float32(0.923844), np.float32(0.87958544), np.float32(0.856472), np.float32(0.81775415), np.float32(0.79366404), np.float32(0.7436899), np.float32(0.7427904), np.float32(0.71268743), np.float32(0.654026), np.float32(0.60822016), np.float32(0.49279502), np.float32(0.38923258), np.float32(0.3343776), np.float32(0.37988856), np.float32(0.36700538), np.float32(0.31449035), np.float32(0.2912013), np.float32(0.29382303), np.float32(0.29019693), np.float32(0.2519475), np.float32(0.24711724), np.float32(0.23832324), np.float32(0.2136254), np.float32(0.22063291), np.float32(0.20640622), np.float32(0.15641798), np.float32(0.1600797), np.float32(0.1988825), np.float32(0.22194043), np.float32(0.17196113), np.float32(0.22210196), np.float32(0.21250807), np.float32(0.22772358), np.float32(0.2089212), np.float32(0.2558975), np.float32(0.24764869), np.float32(0.30328527), np.float32(0.31502196), np.float32(0.36393526), np.float32(0.37387648), np.float32(0.39955524), np.float32(0.44162115), np.float32(0.47099122), np.float32(0.53036296), np.float32(0.57489884), np.float32(0.5832914), np.float32(0.6169074), np.float32(0.6299168), np.float32(0.69174206), np.float32(0.7391363), np.float32(0.7014339), np.float32(0.7166189), np.float32(0.78965825), np.float32(0.8322783), np.float32(0.8837332), np.float32(0.8790689), np.float32(0.90550005), np.float32(0.9293309), np.float32(0.93623066), np.float32(0.92750424), np.float32(0.92915237), np.float32(0.9269851), np.float32(0.9296255), np.float32(0.9274218), np.float32(0.9168675), np.float32(0.905831), np.float32(0.89569587), np.float32(0.8975928), np.float32(0.89695036), np.float32(0.87970895), np.float32(0.85369945), np.float32(0.82037467), np.float32(0.86385167), np.float32(0.8891115), np.float32(0.90335053), np.float32(0.89184284), np.float32(0.87435323), np.float32(0.90733993), np.float32(0.9147779), np.float32(0.9151235), np.float32(0.9047193), np.float32(0.91060084), np.float32(0.9181913), np.float32(0.9266215), np.float32(0.929251), np.float32(0.933368), np.float32(0.93333834), np.float32(0.9404636), np.float32(0.94342536), np.float32(0.9506929), np.float32(0.9543276), np.float32(0.9576138), np.float32(0.96286404), np.float32(0.96644187), np.float32(0.972523), np.float32(0.9749118), np.float32(0.9771828), np.float32(0.9786754), np.float32(0.97907454), np.float32(0.98033434), np.float32(0.9808812), np.float32(0.98068625), np.float32(0.98067963), np.float32(0.98078316), np.float32(0.98131734), np.float32(0.98170716), np.float32(0.98108405), np.float32(0.981118), np.float32(0.9814714), np.float32(0.98041254), np.float32(0.9802346), np.float32(0.97935635), np.float32(0.9799652), np.float32(0.980053), np.float32(0.9794408), np.float32(0.98006356), np.float32(0.9801711), np.float32(0.98027337), np.float32(0.9801937), np.float32(0.9806049), np.float32(0.97926223), np.float32(0.9793977), np.float32(0.9781699), np.float32(0.97719336), np.float32(0.977197), np.float32(0.97683495), np.float32(0.9758985), np.float32(0.97590125), np.float32(0.9752202), np.float32(0.97340095), np.float32(0.9739095), np.float32(0.9738203), np.float32(0.9736509), np.float32(0.9739785), np.float32(0.97513026), np.float32(0.97581214), np.float32(0.97582656), np.float32(0.97533584), np.float32(0.97605807), np.float32(0.97699535), np.float32(0.97819006), np.float32(0.97758216), np.float32(0.9785653), np.float32(0.977438), np.float32(0.9780588), np.float32(0.9784329), np.float32(0.97884935), np.float32(0.9797585), np.float32(0.97985625), np.float32(0.9799278), np.float32(0.9795161), np.float32(0.979626), np.float32(0.97973275), np.float32(0.9799207), np.float32(0.979966), np.float32(0.9792347), np.float32(0.9797734), np.float32(0.97954124), np.float32(0.97914755), np.float32(0.97938603), np.float32(0.9802807), np.float32(0.9795253), np.float32(0.97959536), np.float32(0.9793463), np.float32(0.97922486), np.float32(0.97951984), np.float32(0.9799681), np.float32(0.979727), np.float32(0.97928166), np.float32(0.97939485), np.float32(0.9800965), np.float32(0.98027), np.float32(0.980072), np.float32(0.980423), np.float32(0.9805878), np.float32(0.9797673), np.float32(0.97992665), np.float32(0.9799698), np.float32(0.9791622), np.float32(0.9797544), np.float32(0.9792739), np.float32(0.97891116), np.float32(0.97805583), np.float32(0.9784132), np.float32(0.97788745), np.float32(0.9776114), np.float32(0.97807515), np.float32(0.9768787), np.float32(0.976824), np.float32(0.97661966), np.float32(0.9766526), np.float32(0.9766946), np.float32(0.9768266), np.float32(0.97647583), np.float32(0.9759529), np.float32(0.97574687), np.float32(0.9750054), np.float32(0.9752493), np.float32(0.97495735), np.float32(0.9742968), np.float32(0.9749547), np.float32(0.97470415), np.float32(0.97592896), np.float32(0.9759956), np.float32(0.9766749), np.float32(0.97663206), np.float32(0.9771541), np.float32(0.9771812), np.float32(0.97784096), np.float32(0.97743374), np.float32(0.97771126), np.float32(0.9783332), np.float32(0.9786447), np.float32(0.9777719), np.float32(0.9785806), np.float32(0.9786267), np.float32(0.97723687), np.float32(0.976587), np.float32(0.97684), np.float32(0.97566664), np.float32(0.97425836), np.float32(0.97277856), np.float32(0.9736302), np.float32(0.97042084), np.float32(0.9708664), np.float32(0.96891755), np.float32(0.96677065), np.float32(0.9642047), np.float32(0.961205), np.float32(0.9622457), np.float32(0.9605564), np.float32(0.9545757), np.float32(0.9479041), np.float32(0.9589826), np.float32(0.9484716), np.float32(0.95301265), np.float32(0.9545134), np.float32(0.9469419), np.float32(0.95227796), np.float32(0.951089), np.float32(0.95300955), np.float32(0.94857645), np.float32(0.9463629), np.float32(0.9451779), np.float32(0.9428874), np.float32(0.9396273), np.float32(0.9202929), np.float32(0.918787), np.float32(0.89242697), np.float32(0.9096078), np.float32(0.91562796), np.float32(0.90278757), np.float32(0.8977358), np.float32(0.91320163), np.float32(0.9210916), np.float32(0.9318444), np.float32(0.943978), np.float32(0.946517), np.float32(0.9526645), np.float32(0.95385236), np.float32(0.9488158), np.float32(0.93544877), np.float32(0.93861157), np.float32(0.936234), np.float32(0.9417549), np.float32(0.93978643), np.float32(0.9424553), np.float32(0.9442207), np.float32(0.94621485), np.float32(0.951525), np.float32(0.95426285), np.float32(0.95499855), np.float32(0.9486536), np.float32(0.94668937), np.float32(0.9381022), np.float32(0.93008155), np.float32(0.91549945), np.float32(0.90656036), np.float32(0.9009574), np.float32(0.8665905), np.float32(0.8333535), np.float32(0.8149502), np.float32(0.81919295), np.float32(0.77506006), np.float32(0.72750044), np.float32(0.7026613), np.float32(0.7212419), np.float32(0.67355084), np.float32(0.64041257), np.float32(0.59363884), np.float32(0.5134201), np.float32(0.461088), np.float32(0.43926832), np.float32(0.40151396), np.float32(0.36158895), np.float32(0.33705574), np.float32(0.33265573), np.float32(0.34512845), np.float32(0.33135095), np.float32(0.31603378), np.float32(0.31024483), np.float32(0.30579337), np.float32(0.3235192), np.float32(0.34608027), np.float32(0.36660102), np.float32(0.40411124), np.float32(0.37175387), np.float32(0.38435888), np.float32(0.43124524), np.float32(0.41531363), np.float32(0.40981716), np.float32(0.4501666), np.float32(0.33913603), np.float32(0.3240175), np.float32(0.36611754), np.float32(0.29116753), np.float32(0.29582378), np.float32(0.30184567), np.float32(0.3525907), np.float32(0.2722469), np.float32(0.24912581), np.float32(0.32787812), np.float32(0.34346637), np.float32(0.32986167), np.float32(0.43323246), np.float32(0.36938018), np.float32(0.31932262), np.float32(0.37267628), np.float32(0.41815886), np.float32(0.37163454), np.float32(0.42203563), np.float32(0.43656313), np.float32(0.44686028), np.float32(0.38278237), np.float32(0.43063563), np.float32(0.47970945), np.float32(0.4810605), np.float32(0.48793525), np.float32(0.5259093), np.float32(0.52609146), np.float32(0.5343701), np.float32(0.509051), np.float32(0.51401), np.float32(0.50740355), np.float32(0.49064577), np.float32(0.48250222), np.float32(0.48541853), np.float32(0.47156927), np.float32(0.48209482), np.float32(0.478619), np.float32(0.46257302), np.float32(0.45897168), np.float32(0.44651216), np.float32(0.465042), np.float32(0.45398065), np.float32(0.45608643), np.float32(0.43090153), np.float32(0.4167467), np.float32(0.38049635), np.float32(0.42622095), np.float32(0.41557804), np.float32(0.39815575), np.float32(0.44116145), np.float32(0.4287354), np.float32(0.41896284), np.float32(0.44029745), np.float32(0.43739176), np.float32(0.40811837), np.float32(0.39266884), np.float32(0.37710968), np.float32(0.39893675), np.float32(0.3878829), np.float32(0.3878445), np.float32(0.39407238), np.float32(0.40376315), np.float32(0.41872373), np.float32(0.4426693), np.float32(0.5004276), np.float32(0.48358256), np.float32(0.49358165), np.float32(0.49717417), np.float32(0.5695155), np.float32(0.56011933), np.float32(0.6206821), np.float32(0.63385165), np.float32(0.6392547), np.float32(0.64438576), np.float32(0.66359776), np.float32(0.5110072), np.float32(0.5341962), np.float32(0.5295959), np.float32(0.56282014), np.float32(0.5692492), np.float32(0.57458895), np.float32(0.546297), np.float32(0.561824), np.float32(0.559238), np.float32(0.53373057), np.float32(0.5086886), np.float32(0.53855735), np.float32(0.50550795), np.float32(0.5007901), np.float32(0.48946294), np.float32(0.4742582), np.float32(0.42927316), np.float32(0.42689583), np.float32(0.44337815), np.float32(0.48331854), np.float32(0.47782674), np.float32(0.50637233), np.float32(0.5492578), np.float32(0.551698), np.float32(0.533313), np.float32(0.5457682), np.float32(0.5485022), np.float32(0.54944795), np.float32(0.5507181), np.float32(0.5521901), np.float32(0.56237036), np.float32(0.56252456), np.float32(0.56192935), np.float32(0.5609137), np.float32(0.5666481), np.float32(0.5673997), np.float32(0.57458615), np.float32(0.5783206), np.float32(0.5801229), np.float32(0.5794138), np.float32(0.57948124), np.float32(0.584025), np.float32(0.58401346), np.float32(0.5780646), np.float32(0.58348465), np.float32(0.5857508), np.float32(0.58583415), np.float32(0.5859882), np.float32(0.59719855), np.float32(0.5927905), np.float32(0.5822455), np.float32(0.5846334), np.float32(0.58943886), np.float32(0.5770561), np.float32(0.5745714), np.float32(0.58024395), np.float32(0.57211375), np.float32(0.57129043), np.float32(0.5722594), np.float32(0.57352924), np.float32(0.5733047), np.float32(0.5737016), np.float32(0.57442087), np.float32(0.57387376), np.float32(0.57063055), np.float32(0.5709664), np.float32(0.5714482), np.float32(0.56923133), np.float32(0.5666605), np.float32(0.5642566), np.float32(0.56265646), np.float32(0.5616363), np.float32(0.5589383), np.float32(0.56122947), np.float32(0.5595236), np.float32(0.559153), np.float32(0.5559776), np.float32(0.556797), np.float32(0.55728054), np.float32(0.55540735), np.float32(0.5549529), np.float32(0.5688362), np.float32(0.5690711), np.float32(0.5664315), np.float32(0.5726864), np.float32(0.5781785), np.float32(0.5745987), np.float32(0.57778), np.float32(0.58873594), np.float32(0.5822963), np.float32(0.5744321), np.float32(0.5828185), np.float32(0.5827691), np.float32(0.57443243), np.float32(0.576727), np.float32(0.58383584), np.float32(0.58462477), np.float32(0.5840842), np.float32(0.5858044), np.float32(0.5889719), np.float32(0.5885647), np.float32(0.58768696), np.float32(0.59215033), np.float32(0.5957621), np.float32(0.59197575), np.float32(0.59007204), np.float32(0.5911794), np.float32(0.58908194), np.float32(0.5870545), np.float32(0.58989394), np.float32(0.59852475), np.float32(0.5977662), np.float32(0.59356767), np.float32(0.5992211), np.float32(0.6076485), np.float32(0.6070957), np.float32(0.6096936), np.float32(0.6126046), np.float32(0.61692065), np.float32(0.61802506), np.float32(0.6203009), np.float32(0.62374127), np.float32(0.61899996), np.float32(0.6178362), np.float32(0.60953313), np.float32(0.61480606), np.float32(0.61002725), np.float32(0.6025392), np.float32(0.6055738), np.float32(0.6013788), np.float32(0.60024583), np.float32(0.59924793), np.float32(0.59701794), np.float32(0.5984471), np.float32(0.59287095), np.float32(0.5943834), np.float32(0.58755976), np.float32(0.58670753), np.float32(0.57850844), np.float32(0.57813466), np.float32(0.5783232), np.float32(0.5762623), np.float32(0.5746046), np.float32(0.57685053), np.float32(0.58173), np.float32(0.57875764), np.float32(0.5819209), np.float32(0.58154565), np.float32(0.58964366), np.float32(0.59497166), np.float32(0.59494346), np.float32(0.60139894), np.float32(0.60015506), np.float32(0.5967725), np.float32(0.6010163), np.float32(0.59567726), np.float32(0.5900803), np.float32(0.5965033), np.float32(0.60373825), np.float32(0.6057186), np.float32(0.6119156), np.float32(0.6136696), np.float32(0.60460275), np.float32(0.6079113), np.float32(0.61343503), np.float32(0.6113202), np.float32(0.60626936), np.float32(0.6008314), np.float32(0.6031167), np.float32(0.594513), np.float32(0.59489846), np.float32(0.5899883), np.float32(0.5868756), np.float32(0.5885436), np.float32(0.58945304), np.float32(0.5909933), np.float32(0.58477354), np.float32(0.5906422), np.float32(0.5866592), np.float32(0.58502173), np.float32(0.58712506), np.float32(0.58408785), np.float32(0.58405745), np.float32(0.5872833), np.float32(0.5879177), np.float32(0.592037), np.float32(0.5913806), np.float32(0.58264387), np.float32(0.579975), np.float32(0.58216363), np.float32(0.5845996), np.float32(0.60456574), np.float32(0.616986), np.float32(0.6224994), np.float32(0.62429935), np.float32(0.6261318), np.float32(0.6327853), np.float32(0.63469493), np.float32(0.6349655), np.float32(0.63806856), np.float32(0.6337698), np.float32(0.62978977), np.float32(0.63052243), np.float32(0.63504994), np.float32(0.63354856), np.float32(0.6327133), np.float32(0.6305151), np.float32(0.6286642), np.float32(0.6196815), np.float32(0.6150486), np.float32(0.61944187), np.float32(0.62262684), np.float32(0.63049185), np.float32(0.6330196), np.float32(0.63621676), np.float32(0.63010895), np.float32(0.6252297), np.float32(0.60692126), np.float32(0.57021797), np.float32(0.5701317), np.float32(0.56146395), np.float32(0.560811), np.float32(0.55024916), np.float32(0.5677523), np.float32(0.57055044), np.float32(0.5629052), np.float32(0.5676209), np.float32(0.5816582), np.float32(0.57887936), np.float32(0.5711511), np.float32(0.5632721), np.float32(0.57716095), np.float32(0.61731225), np.float32(0.6588994), np.float32(0.7358064), np.float32(0.78612435), np.float32(0.7903381), np.float32(0.82518077), np.float32(0.8649196), np.float32(0.88833475), np.float32(0.89841646), np.float32(0.8977167), np.float32(0.9070606), np.float32(0.90827066), np.float32(0.9195716), np.float32(0.9242669), np.float32(0.9331885), np.float32(0.94167453), np.float32(0.9516554), np.float32(0.95757985), np.float32(0.9613849), np.float32(0.9626069), np.float32(0.96554303), np.float32(0.9689934), np.float32(0.97075224), np.float32(0.97187155), np.float32(0.975196), np.float32(0.9758906), np.float32(0.9771953), np.float32(0.9777565), np.float32(0.9785493), np.float32(0.97988254), np.float32(0.98013926), np.float32(0.98072654), np.float32(0.98122025), np.float32(0.98160917), np.float32(0.98055214), np.float32(0.9813975), np.float32(0.98131865), np.float32(0.9808998), np.float32(0.98093855), np.float32(0.98101556), np.float32(0.98033845)], 'MDTTIDGFADSYEISSTSFVATDNTDSSIVYLAAEQVLTGPDVSALQLLSNSFESVFDSPDDFYSDAKLVLSDGREVSFHRCVLSARSSFFKSALAAAKKEKDSNNTAAVKLELKEIAKDYEVGFDSVVTVLAYVYSSRVRPPPKGVSECADENCCHVACRPAVDFMLEVLYLAFIFKIPELITLYQRHLLDVVDKVVIEDTLVILKLANICGKACMKLLDRCKEIIVKSNVDMVSLEKSLPEELVKEIIDRRKELGLEVPKVKKHVSNVHKALDSDDIELVKLLLKEDHTNLDDACALHFAVAYCNVKTATDLLKLDLADVNHRNPRGYTVLHVAAMRKEPQLILSLLEKGASASEATLEGRTALMIAKQATMAVECNNIPEQCKHSLKGRLCVEILEQEDKREQIPRDVPPSFAVAADELKMTLLDLENRVALAQRLFPTEAQAAMEIAEMKGTCEFIVTSLEPDRLTGTKRTSPGVKIAPFRILEEHQSRLKALSKTVELGKRFFPRCSAVLDQIMNCEDLTQLACGEDDTAEKRLQKKQRYMEIQETLKKAFSEDNLELGNSSLTDSTSSTSKSTGGKRSNRKLSHRRR': [np.float32(0.47218263), np.float32(0.5683123), np.float32(0.49081504), np.float32(0.523061), np.float32(0.58680207), np.float32(0.67987776), np.float32(0.71117514), np.float32(0.56973994), np.float32(0.5345027), np.float32(0.57718116), np.float32(0.533033), np.float32(0.4895058), np.float32(0.5236741), np.float32(0.49868727), np.float32(0.47131258), np.float32(0.47468492), np.float32(0.46624544), np.float32(0.4540804), np.float32(0.47985467), np.float32(0.43527105), np.float32(0.3927298), np.float32(0.35387224), np.float32(0.3257217), np.float32(0.28111583), np.float32(0.23939425), np.float32(0.23188378), np.float32(0.21490012), np.float32(0.21160752), np.float32(0.17952907), np.float32(0.1710282), np.float32(0.14952707), np.float32(0.13545083), np.float32(0.10362986), np.float32(0.09831403), np.float32(0.086455986), np.float32(0.08198226), np.float32(0.08048379), np.float32(0.07015071), np.float32(0.06714561), np.float32(0.066962175), np.float32(0.07096364), np.float32(0.07460662), np.float32(0.08737344), np.float32(0.099066705), np.float32(0.10347858), np.float32(0.10938375), np.float32(0.12410608), np.float32(0.12533183), np.float32(0.13247538), np.float32(0.14500755), np.float32(0.16487738), np.float32(0.15985882), np.float32(0.1492991), np.float32(0.14264451), np.float32(0.14620565), np.float32(0.13589984), np.float32(0.13215807), np.float32(0.14582048), np.float32(0.1469722), np.float32(0.14138858), np.float32(0.14211617), np.float32(0.15237367), np.float32(0.16171668), np.float32(0.15295891), np.float32(0.15074018), np.float32(0.14986515), np.float32(0.13791147), np.float32(0.12963805), np.float32(0.13745132), np.float32(0.14499769), np.float32(0.12315704), np.float32(0.118002474), np.float32(0.10033844), np.float32(0.0893301), np.float32(0.077028885), np.float32(0.083014384), np.float32(0.08489709), np.float32(0.08129769), np.float32(0.07445513), np.float32(0.070891984), np.float32(0.07172619), np.float32(0.076913476), np.float32(0.065671265), np.float32(0.065024786), np.float32(0.066290714), np.float32(0.061992574), np.float32(0.057105795), np.float32(0.055552106), np.float32(0.061269864), np.float32(0.06966054), np.float32(0.078091964), np.float32(0.09520164), np.float32(0.11126773), np.float32(0.12351958), np.float32(0.13656959), np.float32(0.14290941), np.float32(0.14858297), np.float32(0.15116285), np.float32(0.14724554), np.float32(0.14946178), np.float32(0.15765238), np.float32(0.15357167), np.float32(0.14912246), np.float32(0.16183093), np.float32(0.16291158), np.float32(0.156281), np.float32(0.15510947), np.float32(0.18317853), np.float32(0.18709503), np.float32(0.17303184), np.float32(0.19574755), np.float32(0.18669736), np.float32(0.15443565), np.float32(0.14326097), np.float32(0.13376911), np.float32(0.123021506), np.float32(0.11436954), np.float32(0.09029646), np.float32(0.078820296), np.float32(0.07392845), np.float32(0.06509427), np.float32(0.05912178), np.float32(0.061047014), np.float32(0.05154892), np.float32(0.05187006), np.float32(0.04915666), np.float32(0.053178072), np.float32(0.052833095), np.float32(0.050805334), np.float32(0.060209922), np.float32(0.06729417), np.float32(0.06680056), np.float32(0.06718002), np.float32(0.08755826), np.float32(0.09299975), np.float32(0.107101984), np.float32(0.13296144), np.float32(0.13375895), np.float32(0.12476453), np.float32(0.122135155), np.float32(0.1422992), np.float32(0.18669237), np.float32(0.21791631), np.float32(0.22147991), np.float32(0.24726333), np.float32(0.2651753), np.float32(0.2934022), np.float32(0.35044158), np.float32(0.3766633), np.float32(0.42894667), np.float32(0.39253896), np.float32(0.3437588), np.float32(0.364657), np.float32(0.29571742), np.float32(0.21250376), np.float32(0.16387875), np.float32(0.13963911), np.float32(0.08559253), np.float32(0.079473004), np.float32(0.07199566), np.float32(0.06200959), np.float32(0.054791287), np.float32(0.05629663), np.float32(0.05254968), np.float32(0.054471944), np.float32(0.040225398), np.float32(0.036879957), np.float32(0.035394453), np.float32(0.0321831), np.float32(0.028988808), np.float32(0.027032), np.float32(0.024629034), np.float32(0.023794694), np.float32(0.02057467), np.float32(0.018504033), np.float32(0.019768247), np.float32(0.023384336), np.float32(0.025046417), np.float32(0.024583308), np.float32(0.030078629), np.float32(0.0352382), np.float32(0.034034446), np.float32(0.033618044), np.float32(0.039091572), np.float32(0.047331933), np.float32(0.05052803), np.float32(0.053366944), np.float32(0.058005206), np.float32(0.06837979), np.float32(0.064519286), np.float32(0.06218365), np.float32(0.064499676), np.float32(0.059732653), np.float32(0.04822515), np.float32(0.051302455), np.float32(0.057017755), np.float32(0.049371406), np.float32(0.044429783), np.float32(0.049216412), np.float32(0.04829211), np.float32(0.03858668), np.float32(0.037266072), np.float32(0.046375517), np.float32(0.044775933), np.float32(0.038410876), np.float32(0.038572494), np.float32(0.043390404), np.float32(0.03843528), np.float32(0.030302476), np.float32(0.03341596), np.float32(0.03682507), np.float32(0.03306606), np.float32(0.0330005), np.float32(0.036665484), np.float32(0.034118883), np.float32(0.031082682), np.float32(0.033842385), np.float32(0.040701684), np.float32(0.04494468), np.float32(0.046414472), np.float32(0.052934863), np.float32(0.060947243), np.float32(0.062171422), np.float32(0.065322235), np.float32(0.07847842), np.float32(0.07842382), np.float32(0.072849356), np.float32(0.09080493), np.float32(0.11925486), np.float32(0.118296735), np.float32(0.10921445), np.float32(0.12601711), np.float32(0.14620411), np.float32(0.13159518), np.float32(0.11017799), np.float32(0.13889876), np.float32(0.13739197), np.float32(0.10949472), np.float32(0.10880791), np.float32(0.12857065), np.float32(0.13006255), np.float32(0.11759347), np.float32(0.13607946), np.float32(0.14514938), np.float32(0.14308056), np.float32(0.14157161), np.float32(0.142877), np.float32(0.14942105), np.float32(0.14376178), np.float32(0.14777352), np.float32(0.15606928), np.float32(0.14258486), np.float32(0.14282496), np.float32(0.15473227), np.float32(0.16625804), np.float32(0.1612324), np.float32(0.1557769), np.float32(0.18253991), np.float32(0.1879323), np.float32(0.17191069), np.float32(0.19139646), np.float32(0.21291427), np.float32(0.19656047), np.float32(0.18839528), np.float32(0.19722393), np.float32(0.1937781), np.float32(0.16235396), np.float32(0.14097117), np.float32(0.15748838), np.float32(0.14031273), np.float32(0.13030796), np.float32(0.12196919), np.float32(0.13054743), np.float32(0.10801818), np.float32(0.08378397), np.float32(0.100875296), np.float32(0.099705555), np.float32(0.09430278), np.float32(0.08942396), np.float32(0.102437474), np.float32(0.101818785), np.float32(0.09254222), np.float32(0.09722255), np.float32(0.09953084), np.float32(0.08209617), np.float32(0.078827895), np.float32(0.08102193), np.float32(0.068401165), np.float32(0.0598128), np.float32(0.052009784), np.float32(0.048858076), np.float32(0.045854088), np.float32(0.039042674), np.float32(0.040369816), np.float32(0.040718127), np.float32(0.03749151), np.float32(0.035482187), np.float32(0.04137861), np.float32(0.045351837), np.float32(0.037122514), np.float32(0.033068564), np.float32(0.03127653), np.float32(0.028100066), np.float32(0.023426607), np.float32(0.023973955), np.float32(0.025092704), np.float32(0.024307149), np.float32(0.0232759), np.float32(0.026549576), np.float32(0.029237714), np.float32(0.03435901), np.float32(0.04011019), np.float32(0.047923066), np.float32(0.056363422), np.float32(0.063365355), np.float32(0.07364375), np.float32(0.08528962), np.float32(0.08946876), np.float32(0.09529454), np.float32(0.088621885), np.float32(0.08828677), np.float32(0.075748675), np.float32(0.067255534), np.float32(0.061485663), np.float32(0.056099024), np.float32(0.050678138), np.float32(0.05022264), np.float32(0.05194863), np.float32(0.05268014), np.float32(0.051668614), np.float32(0.051477794), np.float32(0.056576606), np.float32(0.048521105), np.float32(0.04400874), np.float32(0.04340241), np.float32(0.041666307), np.float32(0.030743236), np.float32(0.023198536), np.float32(0.025066204), np.float32(0.027653713), np.float32(0.026595226), np.float32(0.027085124), np.float32(0.035067517), np.float32(0.04144571), np.float32(0.052462682), np.float32(0.06409658), np.float32(0.07103348), np.float32(0.076171175), np.float32(0.08381905), np.float32(0.09962251), np.float32(0.10697164), np.float32(0.107857004), np.float32(0.09851998), np.float32(0.094046816), np.float32(0.09269277), np.float32(0.08816572), np.float32(0.085748896), np.float32(0.089093916), np.float32(0.101441205), np.float32(0.1044525), np.float32(0.103752114), np.float32(0.1089481), np.float32(0.102862135), np.float32(0.09234396), np.float32(0.08918147), np.float32(0.094959766), np.float32(0.08650585), np.float32(0.09439193), np.float32(0.09898351), np.float32(0.08686808), np.float32(0.092211306), np.float32(0.10755633), np.float32(0.117613845), np.float32(0.10341045), np.float32(0.104358196), np.float32(0.10458878), np.float32(0.108343676), np.float32(0.114513494), np.float32(0.12645659), np.float32(0.121642135), np.float32(0.13119708), np.float32(0.13576382), np.float32(0.12891601), np.float32(0.13324127), np.float32(0.13135402), np.float32(0.12132911), np.float32(0.11003013), np.float32(0.11348699), np.float32(0.12556086), np.float32(0.112479396), np.float32(0.1258609), np.float32(0.12694326), np.float32(0.13011074), np.float32(0.1463397), np.float32(0.16024435), np.float32(0.16137792), np.float32(0.16114154), np.float32(0.20740584), np.float32(0.25230083), np.float32(0.26007944), np.float32(0.27621794), np.float32(0.2976369), np.float32(0.293796), np.float32(0.29795307), np.float32(0.29149723), np.float32(0.32579762), np.float32(0.33738515), np.float32(0.34642664), np.float32(0.3690075), np.float32(0.39546233), np.float32(0.41256344), np.float32(0.4044808), np.float32(0.39460286), np.float32(0.3583718), np.float32(0.3154759), np.float32(0.27784845), np.float32(0.24719623), np.float32(0.18167855), np.float32(0.16941911), np.float32(0.17956729), np.float32(0.16101784), np.float32(0.116892226), np.float32(0.1010099), np.float32(0.101492025), np.float32(0.088171646), np.float32(0.07960189), np.float32(0.0918667), np.float32(0.090591505), np.float32(0.087202534), np.float32(0.08627837), np.float32(0.10348048), np.float32(0.11446484), np.float32(0.115271114), np.float32(0.11845594), np.float32(0.104883716), np.float32(0.098191395), np.float32(0.10093478), np.float32(0.108876765), np.float32(0.09971279), np.float32(0.1072963), np.float32(0.119410194), np.float32(0.12349404), np.float32(0.12153167), np.float32(0.12737533), np.float32(0.14079028), np.float32(0.13863185), np.float32(0.1593554), np.float32(0.14759015), np.float32(0.1340434), np.float32(0.113065936), np.float32(0.10915742), np.float32(0.103186), np.float32(0.102340095), np.float32(0.10150149), np.float32(0.100186), np.float32(0.10903938), np.float32(0.11660507), np.float32(0.11877103), np.float32(0.13443293), np.float32(0.15785733), np.float32(0.18361057), np.float32(0.22303759), np.float32(0.26263788), np.float32(0.27880988), np.float32(0.2751847), np.float32(0.28938738), np.float32(0.31352392), np.float32(0.29348862), np.float32(0.3440526), np.float32(0.35671887), np.float32(0.32530892), np.float32(0.33844867), np.float32(0.3753205), np.float32(0.37218997), np.float32(0.34970534), np.float32(0.33434138), np.float32(0.35510555), np.float32(0.36473435), np.float32(0.33311647), np.float32(0.29644665), np.float32(0.28416863), np.float32(0.28008187), np.float32(0.2442232), np.float32(0.21070094), np.float32(0.21697938), np.float32(0.16672522), np.float32(0.14310558), np.float32(0.13297722), np.float32(0.13728893), np.float32(0.13095047), np.float32(0.13445584), np.float32(0.13364312), np.float32(0.12912054), np.float32(0.12829523), np.float32(0.14446098), np.float32(0.14941552), np.float32(0.14296596), np.float32(0.14193831), np.float32(0.14540973), np.float32(0.13953637), np.float32(0.12766367), np.float32(0.12434155), np.float32(0.11592132), np.float32(0.10480569), np.float32(0.104491286), np.float32(0.11082561), np.float32(0.111396685), np.float32(0.1120359), np.float32(0.11553081), np.float32(0.13374446), np.float32(0.14636603), np.float32(0.19779477), np.float32(0.20616508), np.float32(0.19994867), np.float32(0.21227571), np.float32(0.2180259), np.float32(0.21373162), np.float32(0.22290972), np.float32(0.22946483), np.float32(0.27108613), np.float32(0.27810648), np.float32(0.26801524), np.float32(0.264157), np.float32(0.27738458), np.float32(0.28428474), np.float32(0.2917759), np.float32(0.30237368), np.float32(0.32711923), np.float32(0.32781014), np.float32(0.3262443), np.float32(0.36462167), np.float32(0.3761376), np.float32(0.39248258), np.float32(0.400016), np.float32(0.39585286), np.float32(0.40174887), np.float32(0.3886919), np.float32(0.38871297), np.float32(0.3950594), np.float32(0.40028134), np.float32(0.39894992), np.float32(0.40168104), np.float32(0.41028827), np.float32(0.40866652), np.float32(0.3917113), np.float32(0.3911795), np.float32(0.40463185), np.float32(0.38915598), np.float32(0.3818813), np.float32(0.38452703), np.float32(0.39516243), np.float32(0.3801537), np.float32(0.3945114), np.float32(0.41059184), np.float32(0.434072), np.float32(0.44163078), np.float32(0.4616529), np.float32(0.495928), np.float32(0.5256884), np.float32(0.57622415), np.float32(0.6485097), np.float32(0.72222996), np.float32(0.7492745), np.float32(0.7904755), np.float32(0.8345724), np.float32(0.86146927), np.float32(0.8777135), np.float32(0.89690804), np.float32(0.9180414), np.float32(0.92892045), np.float32(0.9451809), np.float32(0.9566973), np.float32(0.9593329), np.float32(0.96466345), np.float32(0.9692085), np.float32(0.97248816), np.float32(0.9748964), np.float32(0.9756001), np.float32(0.9774689), np.float32(0.97799474), np.float32(0.9780617), np.float32(0.97673905), np.float32(0.97483397), np.float32(0.97532827), np.float32(0.9739649), np.float32(0.97316736), np.float32(0.9713717), np.float32(0.9692778), np.float32(0.9694136), np.float32(0.96622634), np.float32(0.9686613), np.float32(0.97090673), np.float32(0.9723833)], 'MVSIYSLNIYIFLIYCLTSGYIPLFVNATAGTTVYGAFDPIQEIADICEKYNLWLHVDAAWGGGLLMSRKHRHKLNGIERANSVTWNPHKMMGVLLQCSAILVREKGILQGCNQMCAGYLFQQDKQYDVSYDTGDKAIQCGRHVDIFKFWLMWKAKGTVGFENQINKCLELAEYLYTKIKNREEFEMVFEGEPEHTNVCFWYIPPSLRGMPDCDERREKLHRVAPKIKALMMESGTTMVGYQPQGDKVNFFRMVISNPAATKSDIDFLIEEIERLGQEL': [np.float32(0.5009059), np.float32(0.37689343), np.float32(0.29449815), np.float32(0.27830115), np.float32(0.3108247), np.float32(0.28514457), np.float32(0.288607), np.float32(0.34895003), np.float32(0.2435935), np.float32(0.2108577), np.float32(0.2011586), np.float32(0.198759), np.float32(0.20029841), np.float32(0.19827163), np.float32(0.194837), np.float32(0.19673274), np.float32(0.18828563), np.float32(0.1835566), np.float32(0.18304166), np.float32(0.14113685), np.float32(0.17157812), np.float32(0.13584352), np.float32(0.17967214), np.float32(0.18791956), np.float32(0.1769463), np.float32(0.24439557), np.float32(0.21591094), np.float32(0.29724967), np.float32(0.27879387), np.float32(0.2582393), np.float32(0.24427894), np.float32(0.23352367), np.float32(0.17856032), np.float32(0.14908767), np.float32(0.16065812), np.float32(0.14316969), np.float32(0.15386893), np.float32(0.1654791), np.float32(0.19114743), np.float32(0.17661521), np.float32(0.16900457), np.float32(0.14772151), np.float32(0.13057686), np.float32(0.11938221), np.float32(0.1049168), np.float32(0.09157534), np.float32(0.08327383), np.float32(0.086301625), np.float32(0.089838885), np.float32(0.104050405), np.float32(0.10896796), np.float32(0.118701845), np.float32(0.089328855), np.float32(0.07770368), np.float32(0.06964094), np.float32(0.06637139), np.float32(0.06971796), np.float32(0.07675195), np.float32(0.07215286), np.float32(0.08045486), np.float32(0.096223935), np.float32(0.09767576), np.float32(0.114629686), np.float32(0.12991786), np.float32(0.12059595), np.float32(0.115554735), np.float32(0.10686847), np.float32(0.104290694), np.float32(0.10732639), np.float32(0.11094837), np.float32(0.12277371), np.float32(0.12506914), np.float32(0.12966), np.float32(0.13700616), np.float32(0.13573758), np.float32(0.12477463), np.float32(0.114538595), np.float32(0.12920351), np.float32(0.13402729), np.float32(0.13165535), np.float32(0.12529781), np.float32(0.121760994), np.float32(0.100398615), np.float32(0.08985536), np.float32(0.07933193), np.float32(0.07519968), np.float32(0.06374081), np.float32(0.059738517), np.float32(0.04704163), np.float32(0.040567614), np.float32(0.040035233), np.float32(0.03142894), np.float32(0.032690942), np.float32(0.035281036), np.float32(0.032850686), np.float32(0.031230938), np.float32(0.030818064), np.float32(0.027472895), np.float32(0.028969647), np.float32(0.028378515), np.float32(0.025397984), np.float32(0.024576727), np.float32(0.023020988), np.float32(0.022393813), np.float32(0.022864338), np.float32(0.026003573), np.float32(0.026975494), np.float32(0.031111207), np.float32(0.028717078), np.float32(0.028798688), np.float32(0.03354682), np.float32(0.041554675), np.float32(0.04746971), np.float32(0.05978613), np.float32(0.06629443), np.float32(0.07102407), np.float32(0.07189775), np.float32(0.073084585), np.float32(0.07131248), np.float32(0.069704086), np.float32(0.07650495), np.float32(0.0862157), np.float32(0.08250287), np.float32(0.08470964), np.float32(0.09831196), np.float32(0.092878774), np.float32(0.08799543), np.float32(0.097055726), np.float32(0.094647974), np.float32(0.09436832), np.float32(0.1010834), np.float32(0.10090834), np.float32(0.099872075), np.float32(0.1027889), np.float32(0.09203802), np.float32(0.08338044), np.float32(0.076126896), np.float32(0.062092356), np.float32(0.051127363), np.float32(0.05084146), np.float32(0.046286557), np.float32(0.042154875), np.float32(0.04156394), np.float32(0.042204026), np.float32(0.04375922), np.float32(0.043031864), np.float32(0.043697234), np.float32(0.042071518), np.float32(0.04184861), np.float32(0.04172005), np.float32(0.046217307), np.float32(0.047774874), np.float32(0.050341632), np.float32(0.04899849), np.float32(0.051477652), np.float32(0.05549965), np.float32(0.052118473), np.float32(0.04934138), np.float32(0.059175227), np.float32(0.062957555), np.float32(0.059302293), np.float32(0.066150464), np.float32(0.06820661), np.float32(0.062912956), np.float32(0.059591684), np.float32(0.067447424), np.float32(0.065085664), np.float32(0.06218651), np.float32(0.06335234), np.float32(0.06494527), np.float32(0.06608545), np.float32(0.0683588), np.float32(0.065721385), np.float32(0.064259015), np.float32(0.060511753), np.float32(0.057079725), np.float32(0.05194392), np.float32(0.052432973), np.float32(0.057719745), np.float32(0.059819847), np.float32(0.068672776), np.float32(0.07884375), np.float32(0.08646921), np.float32(0.0952854), np.float32(0.09963261), np.float32(0.09567667), np.float32(0.09222362), np.float32(0.09154488), np.float32(0.08681113), np.float32(0.08181628), np.float32(0.07773326), np.float32(0.068076715), np.float32(0.06068029), np.float32(0.057554778), np.float32(0.055026866), np.float32(0.04419897), np.float32(0.046253107), np.float32(0.06044005), np.float32(0.056963835), np.float32(0.068864346), np.float32(0.08964606), np.float32(0.094465725), np.float32(0.10113673), np.float32(0.118596725), np.float32(0.11067055), np.float32(0.10458425), np.float32(0.10240308), np.float32(0.0990174), np.float32(0.087663956), np.float32(0.09560209), np.float32(0.10995733), np.float32(0.10295556), np.float32(0.09479824), np.float32(0.10371859), np.float32(0.11367603), np.float32(0.10160906), np.float32(0.116403244), np.float32(0.12028524), np.float32(0.12237252), np.float32(0.11382555), np.float32(0.10871501), np.float32(0.10850137), np.float32(0.117788255), np.float32(0.10541582), np.float32(0.103281476), np.float32(0.110394076), np.float32(0.09924014), np.float32(0.093928985), np.float32(0.09534516), np.float32(0.10023323), np.float32(0.09384602), np.float32(0.096161045), np.float32(0.113465205), np.float32(0.118828155), np.float32(0.1200951), np.float32(0.12891948), np.float32(0.12844275), np.float32(0.117092766), np.float32(0.09851917), np.float32(0.090052366), np.float32(0.081602395), np.float32(0.077173695), np.float32(0.075628094), np.float32(0.075911194), np.float32(0.075530946), np.float32(0.07474427), np.float32(0.0757768), np.float32(0.07742036), np.float32(0.080958225), np.float32(0.083918534), np.float32(0.098864056), np.float32(0.116747156), np.float32(0.12377162), np.float32(0.105951965), np.float32(0.105554074), np.float32(0.104377165), np.float32(0.08561057), np.float32(0.08118035), np.float32(0.0829423), np.float32(0.08060556), np.float32(0.07457703), np.float32(0.07827971), np.float32(0.105680875), np.float32(0.122955), np.float32(0.13246644), np.float32(0.16113175), np.float32(0.18107887), np.float32(0.18988083), np.float32(0.19703555), np.float32(0.20988785), np.float32(0.20458227), np.float32(0.175724), np.float32(0.18027326), np.float32(0.19023316), np.float32(0.19115075), np.float32(0.1862001), np.float32(0.19573233), np.float32(0.20742999), np.float32(0.18724783)], 'MGFLELLEVASMPIVQVLLISVLGAFLATDYCSLLSADTRRSVNKLVFVVFTPCIMFANLAQTVTLQDIISWWFMPINVGITFLVGGILGWLVVKLLNPKPQLHGLIIATCASGNMGNLMIILVPAICDEEGSPFGNRSVCRSIGLSYASFSMALGGFYIWTYSYQLVRSSATQFKALGLVKSANKDMDSDDPRSLLLKPQQNQDLEIQVKEKVSTSTYIKDLLHQILEELFAPPTVGAILGFIFGATNWLRNLIIGENAPLRVIQDSVKLLGDGTIPCITLILGGNLIQGLRSSAVKTSVIVGVICVRYIILPVVGVGVVQLAWSLGYLPPDPLFRYVLMLQFTLPPAMNISTMAQLFDVAQDECSVIFLWTYLVASLALTMWAMFGSGVGSKRQRMMQSNPPYGGFPVVRLRGLPFNCADVDIFKFFAGLDIVDVLLVSKNGKSSGEAFVVFAGPMQVEIALRRDRQNMGRRYVEVFRCYKQDYYNAVAAEEEGVYENNEVHVRAKSYSESKEKLEYTEVLKMRGLPYSANKPQIVEFFSGYKGIEGRVHVVCRPDGKATGEAFVEFETAEEARRAMAKDKMSIGPRYVELFPTTREEARRAESRSRQ': [np.float32(0.3204863), np.float32(0.2957917), np.float32(0.26762766), np.float32(0.2515273), np.float32(0.21817884), np.float32(0.19973439), np.float32(0.19475944), np.float32(0.20347814), np.float32(0.20266509), np.float32(0.19537976), np.float32(0.16659395), np.float32(0.18398963), np.float32(0.16895367), np.float32(0.16385144), np.float32(0.15392002), np.float32(0.12478927), np.float32(0.1106289), np.float32(0.10701907), np.float32(0.090422906), np.float32(0.078777164), np.float32(0.071361616), np.float32(0.06445775), np.float32(0.05882877), np.float32(0.0506872), np.float32(0.050395664), np.float32(0.061031204), np.float32(0.0582102), np.float32(0.063806295), np.float32(0.07073171), np.float32(0.08560904), np.float32(0.09252644), np.float32(0.0917793), np.float32(0.109453976), np.float32(0.122311845), np.float32(0.12859961), np.float32(0.13377015), np.float32(0.1402493), np.float32(0.14157033), np.float32(0.13105996), np.float32(0.1249153), np.float32(0.11565365), np.float32(0.110247046), np.float32(0.111434974), np.float32(0.10874758), np.float32(0.10019541), np.float32(0.10273139), np.float32(0.09471979), np.float32(0.095802784), np.float32(0.09086921), np.float32(0.08619212), np.float32(0.08121689), np.float32(0.07847118), np.float32(0.074146055), np.float32(0.07318105), np.float32(0.0739891), np.float32(0.07005729), np.float32(0.06755031), np.float32(0.07191965), np.float32(0.061603177), np.float32(0.061516337), np.float32(0.0688668), np.float32(0.07247989), np.float32(0.07107904), np.float32(0.067181475), np.float32(0.077147655), np.float32(0.085750386), np.float32(0.075915866), np.float32(0.07457574), np.float32(0.08206403), np.float32(0.07944611), np.float32(0.06690029), np.float32(0.06300303), np.float32(0.07497433), np.float32(0.07906692), np.float32(0.062472295), np.float32(0.05629781), np.float32(0.05922906), np.float32(0.056269936), np.float32(0.045509253), np.float32(0.04234874), np.float32(0.0419889), np.float32(0.04017538), np.float32(0.03515936), np.float32(0.040632613), np.float32(0.044134), np.float32(0.03998062), np.float32(0.040480252), np.float32(0.056994617), np.float32(0.071241476), np.float32(0.07767597), np.float32(0.08497507), np.float32(0.09382597), np.float32(0.10185479), np.float32(0.09399733), np.float32(0.097823456), np.float32(0.098168865), np.float32(0.08206342), np.float32(0.07374588), np.float32(0.07643415), np.float32(0.07513847), np.float32(0.07239928), np.float32(0.07561001), np.float32(0.074688785), np.float32(0.06835887), np.float32(0.06479634), np.float32(0.058651574), np.float32(0.06345681), np.float32(0.045674168), np.float32(0.035179473), np.float32(0.029276414), np.float32(0.030387944), np.float32(0.026126407), np.float32(0.023298597), np.float32(0.02178863), np.float32(0.021797592), np.float32(0.022252573), np.float32(0.020722657), np.float32(0.022249542), np.float32(0.024480497), np.float32(0.030260568), np.float32(0.036534607), np.float32(0.042895105), np.float32(0.05434647), np.float32(0.073804155), np.float32(0.08535721), np.float32(0.09685971), np.float32(0.11735063), np.float32(0.1286961), np.float32(0.11564843), np.float32(0.11941691), np.float32(0.12973335), np.float32(0.1486024), np.float32(0.15013757), np.float32(0.14413822), np.float32(0.1378095), np.float32(0.1239646), np.float32(0.12934977), np.float32(0.12139251), np.float32(0.1152449), np.float32(0.109119885), np.float32(0.10085136), np.float32(0.08937125), np.float32(0.07739285), np.float32(0.062401652), np.float32(0.05548347), np.float32(0.050610326), np.float32(0.04846831), np.float32(0.045266237), np.float32(0.042316254), np.float32(0.04354248), np.float32(0.042888373), np.float32(0.039689068), np.float32(0.037312318), np.float32(0.034332953), np.float32(0.036348235), np.float32(0.036374256), np.float32(0.036965374), np.float32(0.041875992), np.float32(0.039118312), np.float32(0.039262556), np.float32(0.04040927), np.float32(0.0394561), np.float32(0.039431572), np.float32(0.03945628), np.float32(0.04811494), np.float32(0.048643816), np.float32(0.04839839), np.float32(0.047961358), np.float32(0.048458513), np.float32(0.051754937), np.float32(0.05869558), np.float32(0.06781922), np.float32(0.077002935), np.float32(0.08400722), np.float32(0.09580304), np.float32(0.11597114), np.float32(0.14391188), np.float32(0.15736099), np.float32(0.18285184), np.float32(0.21124054), np.float32(0.2483652), np.float32(0.26832563), np.float32(0.28701666), np.float32(0.31516153), np.float32(0.3241702), np.float32(0.3617751), np.float32(0.45497704), np.float32(0.4838275), np.float32(0.510979), np.float32(0.5213192), np.float32(0.58978975), np.float32(0.60772616), np.float32(0.5747828), np.float32(0.5956355), np.float32(0.53974724), np.float32(0.52004445), np.float32(0.5089606), np.float32(0.47778887), np.float32(0.46677846), np.float32(0.46075425), np.float32(0.46493086), np.float32(0.43864444), np.float32(0.41666648), np.float32(0.39865413), np.float32(0.40880588), np.float32(0.3764137), np.float32(0.36657876), np.float32(0.36919636), np.float32(0.3614715), np.float32(0.3643787), np.float32(0.34904364), np.float32(0.30262077), np.float32(0.21394967), np.float32(0.1870197), np.float32(0.1649212), np.float32(0.1390449), np.float32(0.10752784), np.float32(0.0933585), np.float32(0.10305235), np.float32(0.09735306), np.float32(0.08762832), np.float32(0.08512434), np.float32(0.10328755), np.float32(0.09793167), np.float32(0.08804588), np.float32(0.07786737), np.float32(0.077675045), np.float32(0.06982087), np.float32(0.06792434), np.float32(0.07113899), np.float32(0.06929452), np.float32(0.06628124), np.float32(0.05784372), np.float32(0.05354092), np.float32(0.047048386), np.float32(0.04808423), np.float32(0.0517985), np.float32(0.052412216), np.float32(0.049283113), np.float32(0.045975555), np.float32(0.054917686), np.float32(0.048872218), np.float32(0.038292143), np.float32(0.037546072), np.float32(0.038333114), np.float32(0.035871733), np.float32(0.038792547), np.float32(0.035977807), np.float32(0.034570545), np.float32(0.037357263), np.float32(0.04050832), np.float32(0.048775047), np.float32(0.0546723), np.float32(0.0547308), np.float32(0.064895816), np.float32(0.06910545), np.float32(0.07450082), np.float32(0.08118432), np.float32(0.08874681), np.float32(0.09667591), np.float32(0.096587434), np.float32(0.10157378), np.float32(0.105462365), np.float32(0.10811104), np.float32(0.11004813), np.float32(0.11513939), np.float32(0.119979694), np.float32(0.09531125), np.float32(0.100297496), np.float32(0.0902163), np.float32(0.09778046), np.float32(0.10500066), np.float32(0.107182115), np.float32(0.100547895), np.float32(0.07569947), np.float32(0.060959715), np.float32(0.056300398), np.float32(0.05493047), np.float32(0.055608068), np.float32(0.049801625), np.float32(0.05153482), np.float32(0.058769356), np.float32(0.06608077), np.float32(0.07666668), np.float32(0.07445799), np.float32(0.08249858), np.float32(0.07997089), np.float32(0.07268598), np.float32(0.07449799), np.float32(0.086069845), np.float32(0.08836148), np.float32(0.07681833), np.float32(0.09082117), np.float32(0.093929775), np.float32(0.09707213), np.float32(0.09085104), np.float32(0.096287854), np.float32(0.10007718), np.float32(0.10014867), np.float32(0.09867698), np.float32(0.10017342), np.float32(0.11317736), np.float32(0.11254885), np.float32(0.11988987), np.float32(0.115721166), np.float32(0.102824435), np.float32(0.116180815), np.float32(0.10742824), np.float32(0.09121146), np.float32(0.09602342), np.float32(0.086032905), np.float32(0.108966805), np.float32(0.09695309), np.float32(0.099788494), np.float32(0.09428356), np.float32(0.09765023), np.float32(0.0993606), np.float32(0.09429215), np.float32(0.0828081), np.float32(0.08447553), np.float32(0.099785045), np.float32(0.09099845), np.float32(0.09061359), np.float32(0.08480283), np.float32(0.07272571), np.float32(0.06674196), np.float32(0.06643839), np.float32(0.05446001), np.float32(0.048418466), np.float32(0.046605855), np.float32(0.05081015), np.float32(0.048645426), np.float32(0.04322193), np.float32(0.050119855), np.float32(0.048746087), np.float32(0.044915367), np.float32(0.04065615), np.float32(0.039677892), np.float32(0.041293915), np.float32(0.03423263), np.float32(0.031068528), np.float32(0.026374374), np.float32(0.02513593), np.float32(0.020994265), np.float32(0.020935575), np.float32(0.019512422), np.float32(0.018981352), np.float32(0.017125307), np.float32(0.01750967), np.float32(0.021926012), np.float32(0.022818318), np.float32(0.02884973), np.float32(0.03233746), np.float32(0.03531307), np.float32(0.036286347), np.float32(0.0404265), np.float32(0.042171974), np.float32(0.046704732), np.float32(0.050012574), np.float32(0.05286527), np.float32(0.061601397), np.float32(0.061987363), np.float32(0.06404242), np.float32(0.065477386), np.float32(0.065640666), np.float32(0.06673499), np.float32(0.063973844), np.float32(0.06919008), np.float32(0.07014309), np.float32(0.06716467), np.float32(0.070103), np.float32(0.07121395), np.float32(0.0662357), np.float32(0.06251841), np.float32(0.063818514), np.float32(0.06493958), np.float32(0.05929695), np.float32(0.051663626), np.float32(0.04929467), np.float32(0.052427318), np.float32(0.050150122), np.float32(0.058137797), np.float32(0.06885001), np.float32(0.07875884), np.float32(0.07757443), np.float32(0.09087376), np.float32(0.10739459), np.float32(0.11068611), np.float32(0.13332467), np.float32(0.15025656), np.float32(0.20689216), np.float32(0.2066476), np.float32(0.18280946), np.float32(0.19305778), np.float32(0.20040855), np.float32(0.20832556), np.float32(0.21289736), np.float32(0.22775444), np.float32(0.23502436), np.float32(0.22541186), np.float32(0.2512877), np.float32(0.26365522), np.float32(0.26485878), np.float32(0.2311522), np.float32(0.24067438), np.float32(0.24286659), np.float32(0.24384417), np.float32(0.24384417), np.float32(0.20419781), np.float32(0.21367432), np.float32(0.18062754), np.float32(0.14198355), np.float32(0.11520485), np.float32(0.078765504), np.float32(0.07025005), np.float32(0.065251715), np.float32(0.05839708), np.float32(0.0525219), np.float32(0.04976469), np.float32(0.049928658), np.float32(0.052548967), np.float32(0.051188853), np.float32(0.048129234), np.float32(0.048174236), np.float32(0.036647145), np.float32(0.035389174), np.float32(0.031132597), np.float32(0.02952257), np.float32(0.028190037), np.float32(0.024515424), np.float32(0.027284874), np.float32(0.026737938), np.float32(0.029444426), np.float32(0.033869337), np.float32(0.038654137), np.float32(0.04310206), np.float32(0.041941945), np.float32(0.046703577), np.float32(0.046965677), np.float32(0.0430211), np.float32(0.043237172), np.float32(0.0439252), np.float32(0.043275524), np.float32(0.040457014), np.float32(0.041749235), np.float32(0.043654088), np.float32(0.046450585), np.float32(0.04801438), np.float32(0.047626603), np.float32(0.050892487), np.float32(0.05306956), np.float32(0.052742243), np.float32(0.052653514), np.float32(0.05522114), np.float32(0.052115362), np.float32(0.05003407), np.float32(0.05125658), np.float32(0.053785577), np.float32(0.05560555), np.float32(0.05254314), np.float32(0.054455884), np.float32(0.05728215), np.float32(0.062282294), np.float32(0.05954616), np.float32(0.058734745), np.float32(0.061201524), np.float32(0.060817745), np.float32(0.05725766), np.float32(0.059763774), np.float32(0.05931619), np.float32(0.05686647), np.float32(0.05920523), np.float32(0.071979396), np.float32(0.07461624), np.float32(0.07674527), np.float32(0.07944968), np.float32(0.087370574), np.float32(0.085897535), np.float32(0.07824559), np.float32(0.07662553), np.float32(0.076476894), np.float32(0.07575135), np.float32(0.071741365), np.float32(0.078550115), np.float32(0.07850671), np.float32(0.07728293), np.float32(0.0750494), np.float32(0.08606175), np.float32(0.09653461), np.float32(0.10414904), np.float32(0.12415456), np.float32(0.13331877), np.float32(0.13929603), np.float32(0.14277694), np.float32(0.15937367), np.float32(0.1679096), np.float32(0.17636101), np.float32(0.18438713), np.float32(0.19711085), np.float32(0.2180002), np.float32(0.2231204), np.float32(0.23080674), np.float32(0.25241122), np.float32(0.25298923), np.float32(0.2517776), np.float32(0.22329982), np.float32(0.21871166), np.float32(0.19375716), np.float32(0.19998261), np.float32(0.19575536), np.float32(0.20418124), np.float32(0.16569619), np.float32(0.16185403), np.float32(0.15424204), np.float32(0.14892653), np.float32(0.15577659), np.float32(0.15319155), np.float32(0.15730207), np.float32(0.15623768), np.float32(0.15561254), np.float32(0.15256734), np.float32(0.15377179), np.float32(0.15470915), np.float32(0.1564743), np.float32(0.14823633), np.float32(0.14708874), np.float32(0.14071497), np.float32(0.13292588), np.float32(0.1219041), np.float32(0.11711322), np.float32(0.109814174), np.float32(0.12324083), np.float32(0.13610479), np.float32(0.14637096), np.float32(0.1523182), np.float32(0.15800712), np.float32(0.16455278), np.float32(0.1819838), np.float32(0.18000437), np.float32(0.17149782), np.float32(0.17352319), np.float32(0.15010783), np.float32(0.14265722), np.float32(0.13649948), np.float32(0.12505046), np.float32(0.13958417), np.float32(0.14101662), np.float32(0.12233396), np.float32(0.13475274), np.float32(0.15366045), np.float32(0.17311682), np.float32(0.17709106), np.float32(0.1982429), np.float32(0.2012773), np.float32(0.19456986), np.float32(0.1997581), np.float32(0.19029024), np.float32(0.16390717), np.float32(0.17081481), np.float32(0.1546491), np.float32(0.15286702), np.float32(0.16654848), np.float32(0.19827428), np.float32(0.23659718), np.float32(0.27474514), np.float32(0.28722298), np.float32(0.29596633), np.float32(0.2778673), np.float32(0.25251067), np.float32(0.2354963), np.float32(0.22559525), np.float32(0.21393852), np.float32(0.19001494), np.float32(0.18858367), np.float32(0.19015098), np.float32(0.19048253), np.float32(0.18739845), np.float32(0.20432064), np.float32(0.2115578), np.float32(0.21677537), np.float32(0.22803384), np.float32(0.2675014), np.float32(0.25486168), np.float32(0.26213437), np.float32(0.29632315), np.float32(0.32653552), np.float32(0.35077316), np.float32(0.40883398), np.float32(0.43934056), np.float32(0.43352917), np.float32(0.44357795), np.float32(0.43986973), np.float32(0.4153175), np.float32(0.41188768), np.float32(0.412075), np.float32(0.39145887), np.float32(0.3848541), np.float32(0.41832465), np.float32(0.4549933), np.float32(0.49886355), np.float32(0.49425462), np.float32(0.46841383), np.float32(0.44386622), np.float32(0.5227917), np.float32(0.5374639), np.float32(0.5668235), np.float32(0.5885753), np.float32(0.5806375), np.float32(0.5951185), np.float32(0.6069825)], 'MPGKGRSAYILSYQGTGARHGPSPITYRSLPRPSIVRRERCAPRLPLPRLASRTAAPHPPAHRPQPTPFSRSLPGGGGCGSPAITVRTRFKLDRLPILIWNCNLITGLERPYLCFVYFGKTMRRYSPPYRSPPRRGYGGRGRSPPPPRRGYGGRKEGSGSLLVRNIPLSVRAEDLRVPFERFGPVRDVYIPKDYYSGEPRGFAFVEFVDPYDASEAQYHMNRQVFFGREIAVVLAAESRKRPEEMRSRTRVRGYSGRSRSRSPRYRGRPRSRSYSPAPRRGNDYSASPRRQEAHRSSPPRRLPKEHDEDKKRRSYSPASRDDADNVYEKRSPPADSDGSPLHRRSPKEYSGSPPGSRSRSADDSPVASD': [np.float32(0.9802674), np.float32(0.9819012), np.float32(0.98194695), np.float32(0.97879606), np.float32(0.97983927), np.float32(0.97982717), np.float32(0.97738296), np.float32(0.97646016), np.float32(0.97901434), np.float32(0.97888184), np.float32(0.9787507), np.float32(0.97815895), np.float32(0.9766202), np.float32(0.97399366), np.float32(0.9727138), np.float32(0.9753272), np.float32(0.9754878), np.float32(0.97634137), np.float32(0.97895265), np.float32(0.9797611), np.float32(0.9796911), np.float32(0.9796556), np.float32(0.9782582), np.float32(0.9784022), np.float32(0.9790542), np.float32(0.9793825), np.float32(0.9796041), np.float32(0.9804309), np.float32(0.980553), np.float32(0.9807967), np.float32(0.9803114), np.float32(0.97972643), np.float32(0.9804299), np.float32(0.98082894), np.float32(0.9803398), np.float32(0.9815834), np.float32(0.9823042), np.float32(0.98226315), np.float32(0.982745), np.float32(0.9824364), np.float32(0.98215884), np.float32(0.9827771), np.float32(0.9836865), np.float32(0.9840428), np.float32(0.98358905), np.float32(0.98334426), np.float32(0.9843248), np.float32(0.9850795), np.float32(0.984397), np.float32(0.98375905), np.float32(0.9839543), np.float32(0.9844902), np.float32(0.9850891), np.float32(0.9842982), np.float32(0.9845974), np.float32(0.9851103), np.float32(0.98411155), np.float32(0.9851762), np.float32(0.9852874), np.float32(0.98510426), np.float32(0.98487663), np.float32(0.98332167), np.float32(0.9823736), np.float32(0.98160833), np.float32(0.9812717), np.float32(0.9821488), np.float32(0.9809068), np.float32(0.97890764), np.float32(0.97942513), np.float32(0.9790493), np.float32(0.9793773), np.float32(0.9771773), np.float32(0.97358614), np.float32(0.9703159), np.float32(0.9590551), np.float32(0.95906985), np.float32(0.9561741), np.float32(0.9582701), np.float32(0.9447273), np.float32(0.9354867), np.float32(0.92923945), np.float32(0.9042766), np.float32(0.8887647), np.float32(0.8900114), np.float32(0.8881639), np.float32(0.8777612), np.float32(0.8622446), np.float32(0.78571284), np.float32(0.71027577), np.float32(0.6221961), np.float32(0.5161881), np.float32(0.41743046), np.float32(0.36025515), np.float32(0.33267924), np.float32(0.36249217), np.float32(0.4058755), np.float32(0.41227487), np.float32(0.4150109), np.float32(0.4515191), np.float32(0.42741564), np.float32(0.38318995), np.float32(0.33939737), np.float32(0.3128243), np.float32(0.32275137), np.float32(0.3080219), np.float32(0.25878423), np.float32(0.24270913), np.float32(0.26661062), np.float32(0.314407), np.float32(0.326522), np.float32(0.31199846), np.float32(0.3898786), np.float32(0.4118448), np.float32(0.40430978), np.float32(0.40672126), np.float32(0.41714197), np.float32(0.46934736), np.float32(0.51766366), np.float32(0.572918), np.float32(0.610657), np.float32(0.6594241), np.float32(0.64237314), np.float32(0.72968245), np.float32(0.749964), np.float32(0.7743506), np.float32(0.8169801), np.float32(0.8392342), np.float32(0.8679681), np.float32(0.8807329), np.float32(0.8942496), np.float32(0.8992955), np.float32(0.9228417), np.float32(0.92215884), np.float32(0.95642996), np.float32(0.9567608), np.float32(0.96030873), np.float32(0.9711249), np.float32(0.97557163), np.float32(0.9742654), np.float32(0.9776403), np.float32(0.9790197), np.float32(0.97930306), np.float32(0.9805002), np.float32(0.98143595), np.float32(0.98234254), np.float32(0.9829646), np.float32(0.98043376), np.float32(0.98123807), np.float32(0.98118156), np.float32(0.97878015), np.float32(0.9726993), np.float32(0.967009), np.float32(0.956733), np.float32(0.9491666), np.float32(0.92450815), np.float32(0.9136721), np.float32(0.8948572), np.float32(0.86206067), np.float32(0.75889635), np.float32(0.76269275), np.float32(0.62512624), np.float32(0.61000377), np.float32(0.50779957), np.float32(0.4083538), np.float32(0.36388692), np.float32(0.28858975), np.float32(0.2217869), np.float32(0.17930289), np.float32(0.17828274), np.float32(0.1855736), np.float32(0.1701475), np.float32(0.1764973), np.float32(0.20025723), np.float32(0.20803812), np.float32(0.20901704), np.float32(0.24185134), np.float32(0.21258023), np.float32(0.20543972), np.float32(0.20221531), np.float32(0.17971992), np.float32(0.19331077), np.float32(0.18746926), np.float32(0.17040154), np.float32(0.15794508), np.float32(0.1515056), np.float32(0.1429688), np.float32(0.1283475), np.float32(0.12911813), np.float32(0.12779754), np.float32(0.126739), np.float32(0.1219867), np.float32(0.11733385), np.float32(0.10178046), np.float32(0.09141792), np.float32(0.091017574), np.float32(0.082200706), np.float32(0.079031155), np.float32(0.077349976), np.float32(0.07680396), np.float32(0.07793853), np.float32(0.08843112), np.float32(0.08861212), np.float32(0.093413584), np.float32(0.098597296), np.float32(0.09530076), np.float32(0.09653351), np.float32(0.09364825), np.float32(0.09051788), np.float32(0.08904631), np.float32(0.08275656), np.float32(0.078099266), np.float32(0.079464145), np.float32(0.07486788), np.float32(0.07503272), np.float32(0.079738736), np.float32(0.082740955), np.float32(0.09401044), np.float32(0.10067399), np.float32(0.09898538), np.float32(0.10406628), np.float32(0.10069906), np.float32(0.10424344), np.float32(0.0963887), np.float32(0.08795224), np.float32(0.087152615), np.float32(0.08609959), np.float32(0.08736575), np.float32(0.08707453), np.float32(0.095646985), np.float32(0.10602689), np.float32(0.11445375), np.float32(0.12566712), np.float32(0.15007298), np.float32(0.15572661), np.float32(0.17164116), np.float32(0.20491861), np.float32(0.21018754), np.float32(0.22857933), np.float32(0.2586367), np.float32(0.3089319), np.float32(0.3670455), np.float32(0.423179), np.float32(0.4850094), np.float32(0.53064674), np.float32(0.61104965), np.float32(0.6640858), np.float32(0.70456994), np.float32(0.771317), np.float32(0.81756616), np.float32(0.8608076), np.float32(0.8957467), np.float32(0.89561486), np.float32(0.91184944), np.float32(0.91748166), np.float32(0.93464375), np.float32(0.94490355), np.float32(0.95097584), np.float32(0.9619858), np.float32(0.96549493), np.float32(0.9700421), np.float32(0.97209036), np.float32(0.973542), np.float32(0.97539324), np.float32(0.97701854), np.float32(0.98006713), np.float32(0.98130083), np.float32(0.9827085), np.float32(0.98359203), np.float32(0.98465526), np.float32(0.98472667), np.float32(0.98513305), np.float32(0.98493224), np.float32(0.98487675), np.float32(0.9846156), np.float32(0.98484904), np.float32(0.9845517), np.float32(0.98444426), np.float32(0.984583), np.float32(0.98450863), np.float32(0.98514706), np.float32(0.98495287), np.float32(0.98502433), np.float32(0.98507243), np.float32(0.9855445), np.float32(0.9857772), np.float32(0.9857018), np.float32(0.9852551), np.float32(0.98551106), np.float32(0.98567146), np.float32(0.9857934), np.float32(0.98574233), np.float32(0.9850928), np.float32(0.98456687), np.float32(0.9847883), np.float32(0.98455554), np.float32(0.98410404), np.float32(0.9835451), np.float32(0.98270863), np.float32(0.98138326), np.float32(0.9809856), np.float32(0.98129684), np.float32(0.9808383), np.float32(0.9803861), np.float32(0.98113394), np.float32(0.97925067), np.float32(0.9800434), np.float32(0.97935987), np.float32(0.9783714), np.float32(0.9786502), np.float32(0.97799915), np.float32(0.97760856), np.float32(0.9773662), np.float32(0.9767754), np.float32(0.9765643), np.float32(0.9773628), np.float32(0.977958), np.float32(0.9774533), np.float32(0.9765647), np.float32(0.9774801), np.float32(0.9775514), np.float32(0.9776977), np.float32(0.97895193), np.float32(0.9794829), np.float32(0.97992307), np.float32(0.97951263), np.float32(0.97967654), np.float32(0.9800316), np.float32(0.97898644), np.float32(0.97925276), np.float32(0.97922003), np.float32(0.979448), np.float32(0.9793341), np.float32(0.9795552), np.float32(0.9793722), np.float32(0.97947115), np.float32(0.9799343), np.float32(0.97992456), np.float32(0.98078763), np.float32(0.9802187), np.float32(0.980566), np.float32(0.98057276), np.float32(0.9806307), np.float32(0.98095256), np.float32(0.9822234), np.float32(0.9819781), np.float32(0.9822327), np.float32(0.98225313), np.float32(0.98203707), np.float32(0.9821498), np.float32(0.98160845), np.float32(0.9815134), np.float32(0.9817091), np.float32(0.9814031), np.float32(0.98073995), np.float32(0.9809534), np.float32(0.9803664), np.float32(0.9795701), np.float32(0.9799029), np.float32(0.9807192), np.float32(0.9805484), np.float32(0.9803166), np.float32(0.9801835), np.float32(0.98001605), np.float32(0.9794886), np.float32(0.97894317), np.float32(0.97892636), np.float32(0.9784064), np.float32(0.9773423), np.float32(0.9754301)], 'MPDDTQDAKAQKLAAARKKLKEYQQRASNNNGQPGAEEPVAATTQSHSSTVSISSNLSERSDSEINVNGGGAGGTQPPEQSALPTAASYFAQNESEHNGGLADASSLQAIQVIIAEKAQLNAELTKVRLACRERELELEELRILKDQNQLRLEQLQQHCQDQQSTGEQQRQQYAQLQAQLLQSQAQIKDQQSHLNELEAQLKQSNQHQEELQQQLSQKSNELEMAQLKLRQLSDESSVTTDNRVESLVQTQYMYEQQIRDLQAMVGQLTQDKEQAAGQYQNYVQHQSGEIAKLNERNTELSEVLNSLRERERQLVEHVGALERDIQKNISLQAQFKEASQVQPSKEETSEQKALKDELAVLKEQIENFEFERHEFQLKIKSQDDQLQLKNSALDELEKQLERLQAEQPDQSKLLATMESDKVAASRALTQNVEMKNQLDELQQRFVQLTNDKAELVIRLDSEEFANREIRQNYNSMEQKLQANEERFKFKDEEMIRLSHENVELQRQQLMLQQQLDRLRHYEAKAYHAGEETEKENGADAPENEAEEAKEVGLLHNHSHDHSHQHSDGHCHDNDHDHSHEHNHHNAGDHGHPHDHPHDHTHDHSHSHPHDHQHDHPHDHGQNHAHRQAAETLPTAEAVERLQSRFTTLISQVADLTEEKHSLEHLVLQLQSETETIGEYIALYQTQRRMLKQREYEKAAQMRLLQAEREQLREKIEALNKLVVSLGVELPADAAQAKQPEAAAGSEHTPGEGENSQQIINKIQDIISEIKENTEQPSHNHAGDHLNCCMGKFEVV': [np.float32(0.79409844), np.float32(0.7627438), np.float32(0.7613275), np.float32(0.7321118), np.float32(0.71282834), np.float32(0.71428496), np.float32(0.7074103), np.float32(0.7162624), np.float32(0.6981755), np.float32(0.7204864), np.float32(0.71512026), np.float32(0.7055046), np.float32(0.71436834), np.float32(0.7191634), np.float32(0.7226976), np.float32(0.73354256), np.float32(0.72546715), np.float32(0.7298632), np.float32(0.72615975), np.float32(0.7395206), np.float32(0.7503717), np.float32(0.76320374), np.float32(0.7795015), np.float32(0.79237765), np.float32(0.80691355), np.float32(0.81961155), np.float32(0.8446798), np.float32(0.85688466), np.float32(0.8812575), np.float32(0.8931008), np.float32(0.9058932), np.float32(0.92299443), np.float32(0.9413062), np.float32(0.9517435), np.float32(0.9581887), np.float32(0.96589446), np.float32(0.9718023), np.float32(0.97410667), np.float32(0.97781664), np.float32(0.97856504), np.float32(0.9791185), np.float32(0.97929376), np.float32(0.9794967), np.float32(0.9791341), np.float32(0.9792255), np.float32(0.979352), np.float32(0.97909206), np.float32(0.9796775), np.float32(0.9793615), np.float32(0.9774829), np.float32(0.9771962), np.float32(0.9769582), np.float32(0.9772953), np.float32(0.9775144), np.float32(0.977458), np.float32(0.9779585), np.float32(0.9780337), np.float32(0.97808653), np.float32(0.97858125), np.float32(0.9783075), np.float32(0.97975576), np.float32(0.97985923), np.float32(0.9799565), np.float32(0.9802112), np.float32(0.9805493), np.float32(0.98032117), np.float32(0.9803478), np.float32(0.9805623), np.float32(0.9804228), np.float32(0.9799951), np.float32(0.98047286), np.float32(0.981448), np.float32(0.9810845), np.float32(0.9810853), np.float32(0.98053247), np.float32(0.98019147), np.float32(0.9773325), np.float32(0.97502226), np.float32(0.97416127), np.float32(0.97390014), np.float32(0.9737213), np.float32(0.97296226), np.float32(0.9722066), np.float32(0.97300154), np.float32(0.97212213), np.float32(0.9724442), np.float32(0.9693489), np.float32(0.96809095), np.float32(0.96046025), np.float32(0.95840025), np.float32(0.9537811), np.float32(0.94699186), np.float32(0.9392076), np.float32(0.93173844), np.float32(0.9167761), np.float32(0.90330756), np.float32(0.90368396), np.float32(0.88296044), np.float32(0.8637745), np.float32(0.8640096), np.float32(0.859152), np.float32(0.8440568), np.float32(0.8407854), np.float32(0.8383051), np.float32(0.843373), np.float32(0.82820004), np.float32(0.81792456), np.float32(0.8094166), np.float32(0.769917), np.float32(0.7486717), np.float32(0.71284807), np.float32(0.7067702), np.float32(0.6898508), np.float32(0.6460979), np.float32(0.6324106), np.float32(0.619992), np.float32(0.6193286), np.float32(0.61251396), np.float32(0.6117666), np.float32(0.613332), np.float32(0.60695004), np.float32(0.597469), np.float32(0.5925856), np.float32(0.5907214), np.float32(0.59331536), np.float32(0.598126), np.float32(0.6040616), np.float32(0.6068185), np.float32(0.6070845), np.float32(0.60467446), np.float32(0.60265183), np.float32(0.59865505), np.float32(0.5952527), np.float32(0.5968927), np.float32(0.60190725), np.float32(0.59686303), np.float32(0.6037038), np.float32(0.60588634), np.float32(0.6035012), np.float32(0.6024634), np.float32(0.6082466), np.float32(0.612192), np.float32(0.6167605), np.float32(0.62005204), np.float32(0.61496437), np.float32(0.61278373), np.float32(0.61614025), np.float32(0.60734934), np.float32(0.61021405), np.float32(0.61192757), np.float32(0.6109968), np.float32(0.6039195), np.float32(0.60570735), np.float32(0.6073024), np.float32(0.61060554), np.float32(0.6129296), np.float32(0.6219185), np.float32(0.61498266), np.float32(0.60988784), np.float32(0.61654484), np.float32(0.61448306), np.float32(0.61553514), np.float32(0.6120344), np.float32(0.61480963), np.float32(0.61481756), np.float32(0.6150543), np.float32(0.6103699), np.float32(0.61667264), np.float32(0.6183026), np.float32(0.6152224), np.float32(0.6215948), np.float32(0.6313956), np.float32(0.63288826), np.float32(0.62609214), np.float32(0.62203443), np.float32(0.624917), np.float32(0.62373406), np.float32(0.62848914), np.float32(0.6328681), np.float32(0.63791215), np.float32(0.63909894), np.float32(0.6350273), np.float32(0.62211764), np.float32(0.6282129), np.float32(0.6298862), np.float32(0.62224114), np.float32(0.6173688), np.float32(0.6181449), np.float32(0.6055146), np.float32(0.600598), np.float32(0.60147536), np.float32(0.5981241), np.float32(0.6006025), np.float32(0.6005842), np.float32(0.59980536), np.float32(0.6073849), np.float32(0.6124067), np.float32(0.6207746), np.float32(0.6217903), np.float32(0.6233424), np.float32(0.61452955), np.float32(0.6172734), np.float32(0.61223745), np.float32(0.60316855), np.float32(0.6115461), np.float32(0.6090149), np.float32(0.61510885), np.float32(0.61728895), np.float32(0.6158609), np.float32(0.6168317), np.float32(0.618929), np.float32(0.6171819), np.float32(0.62071574), np.float32(0.6197935), np.float32(0.6155206), np.float32(0.61842465), np.float32(0.61772263), np.float32(0.6171453), np.float32(0.6177696), np.float32(0.62140304), np.float32(0.62867695), np.float32(0.6320837), np.float32(0.63244265), np.float32(0.6337876), np.float32(0.63747466), np.float32(0.64104533), np.float32(0.6493735), np.float32(0.65607953), np.float32(0.661019), np.float32(0.6665798), np.float32(0.666848), np.float32(0.66656494), np.float32(0.65934634), np.float32(0.6652563), np.float32(0.66391504), np.float32(0.6655548), np.float32(0.6555547), np.float32(0.64631724), np.float32(0.6415415), np.float32(0.6496177), np.float32(0.6710198), np.float32(0.68820465), np.float32(0.7081173), np.float32(0.70463103), np.float32(0.7000805), np.float32(0.6964426), np.float32(0.67827314), np.float32(0.65979284), np.float32(0.6434479), np.float32(0.62462443), np.float32(0.60806704), np.float32(0.59359854), np.float32(0.59363455), np.float32(0.58588094), np.float32(0.5876031), np.float32(0.59164697), np.float32(0.60148543), np.float32(0.60779744), np.float32(0.6226021), np.float32(0.62450737), np.float32(0.6316441), np.float32(0.6191486), np.float32(0.622211), np.float32(0.62334174), np.float32(0.61819106), np.float32(0.6155279), np.float32(0.617323), np.float32(0.62172186), np.float32(0.6154055), np.float32(0.61851734), np.float32(0.62609166), np.float32(0.6335913), np.float32(0.6292196), np.float32(0.63870525), np.float32(0.64445835), np.float32(0.63936484), np.float32(0.6372728), np.float32(0.6378654), np.float32(0.64641315), np.float32(0.64072853), np.float32(0.64796036), np.float32(0.64526105), np.float32(0.63599443), np.float32(0.62519914), np.float32(0.6229877), np.float32(0.610982), np.float32(0.6055693), np.float32(0.6077856), np.float32(0.59912604), np.float32(0.59642935), np.float32(0.6009094), np.float32(0.5925135), np.float32(0.58309835), np.float32(0.57950747), np.float32(0.5764931), np.float32(0.5772108), np.float32(0.57866216), np.float32(0.57738173), np.float32(0.57371676), np.float32(0.57556707), np.float32(0.5754222), np.float32(0.5758184), np.float32(0.57778037), np.float32(0.57721066), np.float32(0.57265383), np.float32(0.57265246), np.float32(0.57492226), np.float32(0.57435673), np.float32(0.5713266), np.float32(0.5714169), np.float32(0.5756772), np.float32(0.571681), np.float32(0.5706685), np.float32(0.5686294), np.float32(0.5661357), np.float32(0.56436133), np.float32(0.56468683), np.float32(0.5759796), np.float32(0.5733469), np.float32(0.5839333), np.float32(0.5868214), np.float32(0.5926238), np.float32(0.59646994), np.float32(0.6009543), np.float32(0.60740507), np.float32(0.61452264), np.float32(0.62510383), np.float32(0.632537), np.float32(0.6461605), np.float32(0.6481175), np.float32(0.650352), np.float32(0.6525486), np.float32(0.66689956), np.float32(0.6743442), np.float32(0.6869405), np.float32(0.69492364), np.float32(0.7014141), np.float32(0.704477), np.float32(0.7144486), np.float32(0.7024373), np.float32(0.70667064), np.float32(0.70258844), np.float32(0.6990164), np.float32(0.714028), np.float32(0.72334146), np.float32(0.71850014), np.float32(0.71396613), np.float32(0.71595436), np.float32(0.72579944), np.float32(0.71173054), np.float32(0.71856874), np.float32(0.705631), np.float32(0.68877465), np.float32(0.65601635), np.float32(0.6503736), np.float32(0.6318458), np.float32(0.62517506), np.float32(0.61883295), np.float32(0.6071439), np.float32(0.6056689), np.float32(0.6038296), np.float32(0.60029244), np.float32(0.5978711), np.float32(0.6004192), np.float32(0.5970989), np.float32(0.5962132), np.float32(0.5997922), np.float32(0.59818244), np.float32(0.5952634), np.float32(0.59820974), np.float32(0.5978094), np.float32(0.6008685), np.float32(0.6094203), np.float32(0.6100839), np.float32(0.6188091), np.float32(0.6216994), np.float32(0.62938595), np.float32(0.63258487), np.float32(0.6302632), np.float32(0.6279484), np.float32(0.62345403), np.float32(0.62401056), np.float32(0.62485516), np.float32(0.6288601), np.float32(0.6220928), np.float32(0.61607295), np.float32(0.6125838), np.float32(0.6080407), np.float32(0.6066691), np.float32(0.606423), np.float32(0.6052977), np.float32(0.6059523), np.float32(0.5982592), np.float32(0.6025793), np.float32(0.5956406), np.float32(0.5947455), np.float32(0.5943684), np.float32(0.5896649), np.float32(0.5874945), np.float32(0.587431), np.float32(0.5937012), np.float32(0.59737694), np.float32(0.5969142), np.float32(0.6064321), np.float32(0.6122964), np.float32(0.61262184), np.float32(0.62706935), np.float32(0.63341504), np.float32(0.6366038), np.float32(0.6383937), np.float32(0.6354747), np.float32(0.6367688), np.float32(0.6411133), np.float32(0.64352006), np.float32(0.64796466), np.float32(0.64801204), np.float32(0.6397306), np.float32(0.6301849), np.float32(0.63384044), np.float32(0.62752825), np.float32(0.6228528), np.float32(0.6189273), np.float32(0.6283613), np.float32(0.61734515), np.float32(0.6085873), np.float32(0.60422534), np.float32(0.6083498), np.float32(0.60430133), np.float32(0.61046195), np.float32(0.6179019), np.float32(0.6206134), np.float32(0.6093638), np.float32(0.61062974), np.float32(0.6025637), np.float32(0.60209596), np.float32(0.5953599), np.float32(0.58568436), np.float32(0.58044344), np.float32(0.57752866), np.float32(0.5764358), np.float32(0.5805468), np.float32(0.57738656), np.float32(0.5763707), np.float32(0.57531714), np.float32(0.5823331), np.float32(0.5824617), np.float32(0.58742625), np.float32(0.59057146), np.float32(0.5937052), np.float32(0.5922415), np.float32(0.59571904), np.float32(0.60325176), np.float32(0.6079822), np.float32(0.6093152), np.float32(0.60867506), np.float32(0.61521226), np.float32(0.6151949), np.float32(0.61202073), np.float32(0.6217734), np.float32(0.62030077), np.float32(0.61387986), np.float32(0.61318564), np.float32(0.6098936), np.float32(0.60698247), np.float32(0.5953949), np.float32(0.59430534), np.float32(0.5973339), np.float32(0.5958224), np.float32(0.5927084), np.float32(0.5897863), np.float32(0.5833138), np.float32(0.5883331), np.float32(0.58219314), np.float32(0.580896), np.float32(0.57918626), np.float32(0.5815033), np.float32(0.59074265), np.float32(0.6014756), np.float32(0.60445195), np.float32(0.6037759), np.float32(0.6039391), np.float32(0.60556716), np.float32(0.60194415), np.float32(0.605244), np.float32(0.6030835), np.float32(0.6026255), np.float32(0.6032277), np.float32(0.6052972), np.float32(0.6089441), np.float32(0.60808086), np.float32(0.6054656), np.float32(0.60329926), np.float32(0.6019169), np.float32(0.60265505), np.float32(0.59849405), np.float32(0.59960866), np.float32(0.59652287), np.float32(0.5946217), np.float32(0.5859261), np.float32(0.579432), np.float32(0.58213294), np.float32(0.58389795), np.float32(0.5895951), np.float32(0.59726006), np.float32(0.5989195), np.float32(0.60582346), np.float32(0.604859), np.float32(0.60493827), np.float32(0.61327624), np.float32(0.60350794), np.float32(0.6128355), np.float32(0.60929114), np.float32(0.6170123), np.float32(0.62429565), np.float32(0.6351202), np.float32(0.64258623), np.float32(0.6611249), np.float32(0.6719673), np.float32(0.68391097), np.float32(0.7131887), np.float32(0.73166), np.float32(0.75729287), np.float32(0.7819809), np.float32(0.7899862), np.float32(0.8117609), np.float32(0.8262832), np.float32(0.842902), np.float32(0.86435354), np.float32(0.8707644), np.float32(0.87889045), np.float32(0.8962889), np.float32(0.9051226), np.float32(0.9116944), np.float32(0.9216238), np.float32(0.9330258), np.float32(0.94254446), np.float32(0.9435914), np.float32(0.9500472), np.float32(0.95287234), np.float32(0.95778626), np.float32(0.95953894), np.float32(0.96278566), np.float32(0.96439326), np.float32(0.9645849), np.float32(0.96714664), np.float32(0.9684765), np.float32(0.96856827), np.float32(0.9675271), np.float32(0.9662669), np.float32(0.967822), np.float32(0.9666313), np.float32(0.96465987), np.float32(0.96600103), np.float32(0.96696466), np.float32(0.9645129), np.float32(0.96745247), np.float32(0.96822995), np.float32(0.96975446), np.float32(0.97172034), np.float32(0.97287774), np.float32(0.97549486), np.float32(0.97480404), np.float32(0.97522086), np.float32(0.9761871), np.float32(0.9776105), np.float32(0.97786844), np.float32(0.97753567), np.float32(0.97773254), np.float32(0.97786623), np.float32(0.97784173), np.float32(0.97932), np.float32(0.9797504), np.float32(0.98028654), np.float32(0.9804303), np.float32(0.9819146), np.float32(0.9822443), np.float32(0.98276526), np.float32(0.98325646), np.float32(0.9836205), np.float32(0.98396033), np.float32(0.9839474), np.float32(0.98384583), np.float32(0.9837098), np.float32(0.9828917), np.float32(0.98268294), np.float32(0.98236865), np.float32(0.98164684), np.float32(0.9810681), np.float32(0.9813758), np.float32(0.98132473), np.float32(0.98194927), np.float32(0.9820155), np.float32(0.9816057), np.float32(0.981358), np.float32(0.9811431), np.float32(0.9812278), np.float32(0.98155344), np.float32(0.9809498), np.float32(0.9808162), np.float32(0.9808585), np.float32(0.9811323), np.float32(0.97928715), np.float32(0.97956365), np.float32(0.97867054), np.float32(0.9784944), np.float32(0.9791627), np.float32(0.97875094), np.float32(0.97918504), np.float32(0.9791877), np.float32(0.9779197), np.float32(0.9785776), np.float32(0.9762221), np.float32(0.9753737), np.float32(0.97409874), np.float32(0.9730626), np.float32(0.97136647), np.float32(0.9705171), np.float32(0.96682924), np.float32(0.96710515), np.float32(0.9626798), np.float32(0.957542), np.float32(0.9469931), np.float32(0.9363941), np.float32(0.9182464), np.float32(0.91142046), np.float32(0.88474464), np.float32(0.8563629), np.float32(0.8481614), np.float32(0.83237004), np.float32(0.7659009), np.float32(0.7533561), np.float32(0.7507646), np.float32(0.7365444), np.float32(0.69318587), np.float32(0.6390894), np.float32(0.61618), np.float32(0.55127203), np.float32(0.5017221), np.float32(0.4904078), np.float32(0.52168614), np.float32(0.48006698), np.float32(0.4620101), np.float32(0.44306818), np.float32(0.440786), np.float32(0.42808723), np.float32(0.38543993), np.float32(0.38784757), np.float32(0.40573856), np.float32(0.40397277), np.float32(0.3945424), np.float32(0.43020624), np.float32(0.4358347), np.float32(0.4439036), np.float32(0.48189598), np.float32(0.46679258), np.float32(0.48370057), np.float32(0.4807342), np.float32(0.4974811), np.float32(0.5097845), np.float32(0.5017028), np.float32(0.5394111), np.float32(0.5442743), np.float32(0.5489498), np.float32(0.55048406), np.float32(0.56395346), np.float32(0.574566), np.float32(0.5631384), np.float32(0.5667828), np.float32(0.5616941), np.float32(0.5571788), np.float32(0.54939157), np.float32(0.55525887), np.float32(0.5501939), np.float32(0.5328332), np.float32(0.5346137), np.float32(0.5180438), np.float32(0.52557904), np.float32(0.5362721), np.float32(0.5376451), np.float32(0.5182539), np.float32(0.5349567), np.float32(0.5428844), np.float32(0.5471554), np.float32(0.54992115), np.float32(0.55388886), np.float32(0.5606142), np.float32(0.5417416), np.float32(0.54204786), np.float32(0.5619191), np.float32(0.55967367), np.float32(0.5653327), np.float32(0.5746064), np.float32(0.5778773), np.float32(0.58173895), np.float32(0.5816424), np.float32(0.5897193), np.float32(0.5884569), np.float32(0.5854772), np.float32(0.5821772), np.float32(0.5805109), np.float32(0.5819393), np.float32(0.5856662), np.float32(0.59815675), np.float32(0.58540785), np.float32(0.5956566), np.float32(0.5792288), np.float32(0.57447773), np.float32(0.57578635), np.float32(0.5755699), np.float32(0.56910735), np.float32(0.5662026), np.float32(0.5497975), np.float32(0.55477035), np.float32(0.53897727), np.float32(0.5436929), np.float32(0.56483126), np.float32(0.59615904), np.float32(0.5885139), np.float32(0.617079), np.float32(0.6485514), np.float32(0.65427417), np.float32(0.6704257), np.float32(0.69155294), np.float32(0.721477), np.float32(0.73051476), np.float32(0.7557941), np.float32(0.7654262), np.float32(0.79498124), np.float32(0.8150338), np.float32(0.82747555), np.float32(0.84747016), np.float32(0.85455555), np.float32(0.8578753), np.float32(0.87178725), np.float32(0.89163566), np.float32(0.9014459), np.float32(0.9108529), np.float32(0.922542), np.float32(0.93885076), np.float32(0.94371194), np.float32(0.9475366), np.float32(0.9625446), np.float32(0.96123517), np.float32(0.96351796), np.float32(0.9661184), np.float32(0.9664478), np.float32(0.9535749), np.float32(0.93908155), np.float32(0.93689704), np.float32(0.9211514), np.float32(0.8931699), np.float32(0.87546635), np.float32(0.851408), np.float32(0.7783071), np.float32(0.61312515), np.float32(0.5082463), np.float32(0.43625638), np.float32(0.38881847), np.float32(0.3775037), np.float32(0.36462444), np.float32(0.34120232), np.float32(0.33833188), np.float32(0.3268637), np.float32(0.3486385), np.float32(0.34970382), np.float32(0.38676807), np.float32(0.41643646), np.float32(0.47861105), np.float32(0.46739587), np.float32(0.44687352), np.float32(0.4683062), np.float32(0.484238), np.float32(0.48598918), np.float32(0.51530266), np.float32(0.481673), np.float32(0.46359742), np.float32(0.42348865), np.float32(0.4971024), np.float32(0.5583771), np.float32(0.6219741), np.float32(0.6426277), np.float32(0.6800378), np.float32(0.7048533), np.float32(0.6599319), np.float32(0.62018895), np.float32(0.6452582), np.float32(0.5906108), np.float32(0.6127558), np.float32(0.54909945), np.float32(0.4922803), np.float32(0.4902927), np.float32(0.46463254), np.float32(0.40031788), np.float32(0.41951287), np.float32(0.4270539)], 'NTPIWGKTKKIRGMAMDGSNAEELAIGCFVSIKTTLSDEFQGLQEGSKGGSRRNIRLLKANYIKELSYLGQAEDPLDVKNCYLDLNSLRAREELAIRQAEAESERIGVGVTSQAQNIFDALSKT': [np.float32(0.8126452), np.float32(0.7556062), np.float32(0.7045965), np.float32(0.8712425), np.float32(0.85167676), np.float32(0.8527516), np.float32(0.80136263), np.float32(0.820329), np.float32(0.7697736), np.float32(0.6561938), np.float32(0.6803418), np.float32(0.5834119), np.float32(0.5780385), np.float32(0.53886795), np.float32(0.5369939), np.float32(0.48395243), np.float32(0.40829316), np.float32(0.3404506), np.float32(0.3011947), np.float32(0.24332833), np.float32(0.20851946), np.float32(0.19597857), np.float32(0.16809168), np.float32(0.17722537), np.float32(0.15968464), np.float32(0.16281614), np.float32(0.15945578), np.float32(0.17587759), np.float32(0.16158356), np.float32(0.1608954), np.float32(0.1721007), np.float32(0.16009842), np.float32(0.16977878), np.float32(0.20332685), np.float32(0.27049518), np.float32(0.2437559), np.float32(0.27946588), np.float32(0.3571744), np.float32(0.3881979), np.float32(0.38182232), np.float32(0.42248335), np.float32(0.46207127), np.float32(0.46209222), np.float32(0.45856488), np.float32(0.5008142), np.float32(0.469623), np.float32(0.42530832), np.float32(0.43249696), np.float32(0.4296285), np.float32(0.4383787), np.float32(0.4232258), np.float32(0.40681034), np.float32(0.41926387), np.float32(0.4118229), np.float32(0.4012712), np.float32(0.4184989), np.float32(0.42496815), np.float32(0.39361566), np.float32(0.3936634), np.float32(0.40223342), np.float32(0.37693977), np.float32(0.3710565), np.float32(0.391827), np.float32(0.3612526), np.float32(0.35316423), np.float32(0.34479895), np.float32(0.3177709), np.float32(0.3534114), np.float32(0.33759847), np.float32(0.34121177), np.float32(0.3720451), np.float32(0.3593479), np.float32(0.35596147), np.float32(0.32776967), np.float32(0.33960116), np.float32(0.34513846), np.float32(0.33176142), np.float32(0.3196215), np.float32(0.31720904), np.float32(0.33000207), np.float32(0.29429993), np.float32(0.28132084), np.float32(0.27473924), np.float32(0.22067405), np.float32(0.2160298), np.float32(0.21058314), np.float32(0.19121106), np.float32(0.18595599), np.float32(0.18496367), np.float32(0.19708472), np.float32(0.21102177), np.float32(0.20593892), np.float32(0.21334085), np.float32(0.22974652), np.float32(0.27534392), np.float32(0.30358148), np.float32(0.31491795), np.float32(0.36255872), np.float32(0.38860342), np.float32(0.4000944), np.float32(0.42460257), np.float32(0.42675418), np.float32(0.4432665), np.float32(0.45125353), np.float32(0.44641048), np.float32(0.46511853), np.float32(0.4727029), np.float32(0.47331312), np.float32(0.47696757), np.float32(0.4580879), np.float32(0.48490968), np.float32(0.4917131), np.float32(0.507193), np.float32(0.50687367), np.float32(0.49770176), np.float32(0.52145976), np.float32(0.504952), np.float32(0.4572457), np.float32(0.45305213), np.float32(0.43905106), np.float32(0.4298699), np.float32(0.42800564), np.float32(0.4868302), np.float32(0.5079543)], 'MTVKGALTSTTAVQPSFQDIKRGGLHTSQRITLSSSRPQSSSDALTKPYFTTSRRSPRDFARRRRRRSPSREKLVAGVPLHPSSPAMAITLSNVNSEAGLQKLDEYLLTRSYISGYQASKDDMTVFTSLPSAPAASYVNVTRWYDHISALLRSSGVTAEDEGVKVESTACSVSPTADQKAPAADEEDDDDVDLFGEETEEEKKAAEERAAAVKASGKKKESGKSSVLLDVKPWDDETDMAKLEEAVRNVKMEGLLWGASKLVPVGYGIKKLQIMMTIVDDLVSVDSLIEDYFYTEPANEFIQSCDIVAFNKI': [np.float32(0.96836513), np.float32(0.9696407), np.float32(0.9668659), np.float32(0.96903795), np.float32(0.9678928), np.float32(0.9679207), np.float32(0.96430427), np.float32(0.9635402), np.float32(0.9645942), np.float32(0.9644425), np.float32(0.96425194), np.float32(0.9621591), np.float32(0.95985425), np.float32(0.9614193), np.float32(0.9600755), np.float32(0.96249974), np.float32(0.95754266), np.float32(0.96134347), np.float32(0.95873684), np.float32(0.96085584), np.float32(0.96466994), np.float32(0.97049224), np.float32(0.9691992), np.float32(0.9713057), np.float32(0.97175217), np.float32(0.9720347), np.float32(0.9734456), np.float32(0.9753617), np.float32(0.97640026), np.float32(0.97711974), np.float32(0.9774596), np.float32(0.9785453), np.float32(0.97868025), np.float32(0.9792681), np.float32(0.9786537), np.float32(0.9790025), np.float32(0.9788382), np.float32(0.97810227), np.float32(0.97803724), np.float32(0.97805405), np.float32(0.9780051), np.float32(0.97802424), np.float32(0.97845536), np.float32(0.97893107), np.float32(0.9789531), np.float32(0.9785646), np.float32(0.97943234), np.float32(0.9789523), np.float32(0.9792614), np.float32(0.9780237), np.float32(0.97782886), np.float32(0.97636515), np.float32(0.97685975), np.float32(0.97660154), np.float32(0.97766054), np.float32(0.9774311), np.float32(0.9784384), np.float32(0.97737145), np.float32(0.9773678), np.float32(0.97753614), np.float32(0.978453), np.float32(0.9779834), np.float32(0.9787675), np.float32(0.97849816), np.float32(0.97777236), np.float32(0.9786203), np.float32(0.97778964), np.float32(0.97699213), np.float32(0.9768461), np.float32(0.97459793), np.float32(0.9732834), np.float32(0.9733777), np.float32(0.9679721), np.float32(0.9651496), np.float32(0.96130675), np.float32(0.9573971), np.float32(0.9538277), np.float32(0.9415016), np.float32(0.9182469), np.float32(0.87697685), np.float32(0.89026016), np.float32(0.8762163), np.float32(0.846522), np.float32(0.8190773), np.float32(0.8000568), np.float32(0.78450626), np.float32(0.75703853), np.float32(0.729536), np.float32(0.6779438), np.float32(0.6964754), np.float32(0.67664087), np.float32(0.6468017), np.float32(0.5692685), np.float32(0.53872633), np.float32(0.49600506), np.float32(0.41553435), np.float32(0.41143575), np.float32(0.41154498), np.float32(0.38381213), np.float32(0.32103485), np.float32(0.31540188), np.float32(0.28117242), np.float32(0.29352847), np.float32(0.26640442), np.float32(0.24020323), np.float32(0.24960189), np.float32(0.22809781), np.float32(0.21615094), np.float32(0.22849776), np.float32(0.22266524), np.float32(0.21661319), np.float32(0.23160031), np.float32(0.25651222), np.float32(0.28357267), np.float32(0.29624522), np.float32(0.33512154), np.float32(0.41416606), np.float32(0.41299152), np.float32(0.43639168), np.float32(0.57658577), np.float32(0.58664775), np.float32(0.71569806), np.float32(0.6451264), np.float32(0.6424719), np.float32(0.7168812), np.float32(0.7382467), np.float32(0.5427873), np.float32(0.49858305), np.float32(0.36028823), np.float32(0.2845963), np.float32(0.23592065), np.float32(0.1887885), np.float32(0.16014953), np.float32(0.14245415), np.float32(0.14200237), np.float32(0.12750667), np.float32(0.12201975), np.float32(0.1251549), np.float32(0.12264286), np.float32(0.10086487), np.float32(0.1241824), np.float32(0.12770924), np.float32(0.12263757), np.float32(0.13417375), np.float32(0.1391487), np.float32(0.16011342), np.float32(0.17236339), np.float32(0.18347329), np.float32(0.19182321), np.float32(0.20415814), np.float32(0.24797818), np.float32(0.28530866), np.float32(0.3269489), np.float32(0.43632227), np.float32(0.4749251), np.float32(0.5313497), np.float32(0.5960122), np.float32(0.64323443), np.float32(0.70981216), np.float32(0.7578923), np.float32(0.8106651), np.float32(0.8036667), np.float32(0.84421194), np.float32(0.88265127), np.float32(0.88474643), np.float32(0.9064867), np.float32(0.9303135), np.float32(0.9438548), np.float32(0.9432851), np.float32(0.9501974), np.float32(0.9506206), np.float32(0.95114475), np.float32(0.95742613), np.float32(0.96101934), np.float32(0.9620396), np.float32(0.96471703), np.float32(0.9678407), np.float32(0.96989304), np.float32(0.96927476), np.float32(0.97218263), np.float32(0.972868), np.float32(0.97385705), np.float32(0.97622585), np.float32(0.9774768), np.float32(0.9776718), np.float32(0.9794311), np.float32(0.97949845), np.float32(0.9797268), np.float32(0.9788988), np.float32(0.9776204), np.float32(0.97705793), np.float32(0.9731141), np.float32(0.96809363), np.float32(0.9609506), np.float32(0.95381343), np.float32(0.9497369), np.float32(0.94622815), np.float32(0.94219553), np.float32(0.9354938), np.float32(0.9353229), np.float32(0.9345222), np.float32(0.94126135), np.float32(0.9424936), np.float32(0.94020545), np.float32(0.932528), np.float32(0.9354077), np.float32(0.9391615), np.float32(0.9449046), np.float32(0.94294536), np.float32(0.9444276), np.float32(0.9494347), np.float32(0.9553475), np.float32(0.9518424), np.float32(0.9543698), np.float32(0.9555174), np.float32(0.9523279), np.float32(0.9541547), np.float32(0.95520604), np.float32(0.94615144), np.float32(0.9282133), np.float32(0.8986962), np.float32(0.8845089), np.float32(0.87756336), np.float32(0.8723165), np.float32(0.8617352), np.float32(0.8443118), np.float32(0.82369196), np.float32(0.7932585), np.float32(0.7819595), np.float32(0.7515401), np.float32(0.69764704), np.float32(0.64416564), np.float32(0.5400053), np.float32(0.49138787), np.float32(0.4455175), np.float32(0.41770947), np.float32(0.38306203), np.float32(0.3533332), np.float32(0.32506123), np.float32(0.33100927), np.float32(0.33011058), np.float32(0.28951517), np.float32(0.27988884), np.float32(0.2386746), np.float32(0.21230489), np.float32(0.20491005), np.float32(0.18399191), np.float32(0.16284397), np.float32(0.15222044), np.float32(0.15565391), np.float32(0.15800425), np.float32(0.17882632), np.float32(0.18870708), np.float32(0.19919927), np.float32(0.21889609), np.float32(0.22378878), np.float32(0.21795526), np.float32(0.22469252), np.float32(0.22512102), np.float32(0.21480778), np.float32(0.21213023), np.float32(0.20476553), np.float32(0.17905982), np.float32(0.15772781), np.float32(0.13109867), np.float32(0.12086746), np.float32(0.112528466), np.float32(0.11431116), np.float32(0.102998964), np.float32(0.10345749), np.float32(0.11808095), np.float32(0.11725688), np.float32(0.109987), np.float32(0.11669077), np.float32(0.12425996), np.float32(0.108010344), np.float32(0.11437914), np.float32(0.10706715), np.float32(0.102524474), np.float32(0.10944753), np.float32(0.08926587), np.float32(0.09811132), np.float32(0.111591235), np.float32(0.122632295), np.float32(0.12492253), np.float32(0.13581754), np.float32(0.14845248), np.float32(0.16843456), np.float32(0.17040484), np.float32(0.19147837), np.float32(0.206672), np.float32(0.19477431), np.float32(0.20614259), np.float32(0.19101904), np.float32(0.18709469), np.float32(0.1901996), np.float32(0.183767), np.float32(0.16828549), np.float32(0.174369), np.float32(0.19745329), np.float32(0.22653198), np.float32(0.18877389), np.float32(0.18290457), np.float32(0.18626702), np.float32(0.18866299), np.float32(0.16596413), np.float32(0.1512522), np.float32(0.14899056), np.float32(0.12141997), np.float32(0.101985715), np.float32(0.09322326), np.float32(0.0769131)], 'MARFQCEDCGGDDLKKPKLAGHFRSCAQPTGQETVQGHAQCISGAEKYGPPKGQNKASMEIFPSCAGNHLASAATSRQAEGEDRISPLPDDILLLILQELAARVEAIRTCSLSRRWRWLPWLLLEPRISVKKFIPSGVELWMVDKRALDRVAGRFCRAVSRFLAISDATRWLKLMLEFFKNCMNPLFETLSFGIAVDSPRVFGALTKLELRHLQLRSADVAVLLSACTRAAVHLAVFDCDGRRPRRGAGDRRRTGVVGAQVLVVLRSIPKLTRLSVDSWFPDGAPVSLGSVPILADLSLIHGADIQLEDPRPLQGSFSKLTVLNLGDGQYELLWMIFFLQAAPFLQNFNLSIQKDMRSRHGRQQETPYCETTCSEFKHKHLKSLKIAGFKVEEKYMEFVRMVMELAMALQTIILTDEESCNYYRPTPTGSRYPKGDREKSSIVKQLMDGITSKRRPLVGGEEAAAAAAASTMVWFQCEDCGDDLKKPKLAGHFRSCSAYRLSCIDCGEFFTQETVQGHTQCISEAEKYGPKGQNKASNNAQGKQDKPKPNADVDINVGLSTYPPWFCSLCKTTTTSKQTLLSHADGKKHRAKAKAYHASQKQANGVEQTPKETVGAPVTESAQVNNERSTENERGVDNDAAKRKRANDTTSEEPDNTKRPNNLSVNSGEVVQSSNEEAETKAKSKGTKDELVSSANLKGSKKQKIKWKKIITKVLQTNPDGVLKLKKLQKLVTKELLECGLTEDKEQMHAILMDKISSSSRFSVDGKRIRLVAKD': [np.float32(0.744055), np.float32(0.6130938), np.float32(0.69601995), np.float32(0.6438639), np.float32(0.60796946), np.float32(0.7057696), np.float32(0.6970389), np.float32(0.655212), np.float32(0.6174792), np.float32(0.5950935), np.float32(0.5457202), np.float32(0.5018079), np.float32(0.5351392), np.float32(0.5228284), np.float32(0.50799614), np.float32(0.55918723), np.float32(0.57379234), np.float32(0.6114078), np.float32(0.68816924), np.float32(0.68561184), np.float32(0.6667385), np.float32(0.7232385), np.float32(0.66552734), np.float32(0.70724195), np.float32(0.71646786), np.float32(0.7476732), np.float32(0.7995425), np.float32(0.8097264), np.float32(0.7884727), np.float32(0.78204346), np.float32(0.76491684), np.float32(0.7944468), np.float32(0.81357855), np.float32(0.82037675), np.float32(0.85695946), np.float32(0.8961696), np.float32(0.8989444), np.float32(0.8955982), np.float32(0.9182252), np.float32(0.9284422), np.float32(0.9391692), np.float32(0.93479437), np.float32(0.93297046), np.float32(0.94009155), np.float32(0.9469078), np.float32(0.9491976), np.float32(0.9496319), np.float32(0.9502688), np.float32(0.95398474), np.float32(0.95796746), np.float32(0.9579208), np.float32(0.95112646), np.float32(0.9533317), np.float32(0.95549554), np.float32(0.9567129), np.float32(0.9527943), np.float32(0.9552191), np.float32(0.9542434), np.float32(0.95383924), np.float32(0.9363548), np.float32(0.9254949), np.float32(0.924506), np.float32(0.92471373), np.float32(0.92743194), np.float32(0.92202646), np.float32(0.9259817), np.float32(0.9258656), np.float32(0.92940295), np.float32(0.93196607), np.float32(0.92631966), np.float32(0.9380242), np.float32(0.9397591), np.float32(0.9417057), np.float32(0.93109334), np.float32(0.915686), np.float32(0.9128902), np.float32(0.8899277), np.float32(0.8570064), np.float32(0.8334986), np.float32(0.8057854), np.float32(0.77442324), np.float32(0.73694044), np.float32(0.71627694), np.float32(0.6941693), np.float32(0.6523899), np.float32(0.5423724), np.float32(0.4898902), np.float32(0.4308293), np.float32(0.3777919), np.float32(0.23745857), np.float32(0.22471155), np.float32(0.20488614), np.float32(0.11662197), np.float32(0.08650217), np.float32(0.0761838), np.float32(0.06263367), np.float32(0.05353333), np.float32(0.051347982), np.float32(0.0485062), np.float32(0.042579733), np.float32(0.040128373), np.float32(0.04183918), np.float32(0.04165276), np.float32(0.04380502), np.float32(0.040974062), np.float32(0.044245254), np.float32(0.045283522), np.float32(0.04230778), np.float32(0.045830436), np.float32(0.05089838), np.float32(0.048541702), np.float32(0.05002088), np.float32(0.051706363), np.float32(0.055543274), np.float32(0.05717333), np.float32(0.06425779), np.float32(0.0681638), np.float32(0.060170673), np.float32(0.057150032), np.float32(0.0619584), np.float32(0.060754444), np.float32(0.06289862), np.float32(0.060196124), np.float32(0.07293077), np.float32(0.07409821), np.float32(0.07559869), np.float32(0.064899154), np.float32(0.06887189), np.float32(0.064885184), np.float32(0.060708195), np.float32(0.062192574), np.float32(0.065692075), np.float32(0.06881023), np.float32(0.0703669), np.float32(0.084920324), np.float32(0.09001891), np.float32(0.08572709), np.float32(0.08751406), np.float32(0.09665441), np.float32(0.08349962), np.float32(0.080281176), np.float32(0.079854004), np.float32(0.08297914), np.float32(0.06678137), np.float32(0.060816094), np.float32(0.06423362), np.float32(0.063934974), np.float32(0.058318574), np.float32(0.04794045), np.float32(0.04989126), np.float32(0.054111596), np.float32(0.049528144), np.float32(0.05361636), np.float32(0.05054431), np.float32(0.0525334), np.float32(0.056756474), np.float32(0.056726795), np.float32(0.054688178), np.float32(0.049872108), np.float32(0.04585339), np.float32(0.048050478), np.float32(0.05326848), np.float32(0.046764873), np.float32(0.04347818), np.float32(0.043370776), np.float32(0.047755294), np.float32(0.043486807), np.float32(0.040279046), np.float32(0.047248844), np.float32(0.047922336), np.float32(0.048374955), np.float32(0.052240126), np.float32(0.052881237), np.float32(0.051695995), np.float32(0.051448245), np.float32(0.050601676), np.float32(0.05469165), np.float32(0.054160584), np.float32(0.0513699), np.float32(0.04916484), np.float32(0.048444655), np.float32(0.045672916), np.float32(0.04372217), np.float32(0.05003954), np.float32(0.05522442), np.float32(0.05456884), np.float32(0.05813385), np.float32(0.070529334), np.float32(0.084085755), np.float32(0.0732914), np.float32(0.0749577), np.float32(0.08890341), np.float32(0.07534002), np.float32(0.06046974), np.float32(0.06120431), np.float32(0.07304682), np.float32(0.06649293), np.float32(0.064291045), np.float32(0.06440916), np.float32(0.07088848), np.float32(0.067414396), np.float32(0.06005461), np.float32(0.06522569), np.float32(0.06432291), np.float32(0.06156828), np.float32(0.061004877), np.float32(0.06561871), np.float32(0.06538175), np.float32(0.0630013), np.float32(0.056998055), np.float32(0.06042774), np.float32(0.05685164), np.float32(0.048365593), np.float32(0.047357824), np.float32(0.046662893), np.float32(0.040849537), np.float32(0.038738202), np.float32(0.042064205), np.float32(0.040029332), np.float32(0.036464393), np.float32(0.03505118), np.float32(0.034124188), np.float32(0.03194755), np.float32(0.029002596), np.float32(0.025803348), np.float32(0.02460226), np.float32(0.02456446), np.float32(0.024184082), np.float32(0.025077509), np.float32(0.030210264), np.float32(0.034367066), np.float32(0.0332418), np.float32(0.037657656), np.float32(0.04764828), np.float32(0.060428213), np.float32(0.061739173), np.float32(0.07187736), np.float32(0.07939079), np.float32(0.09484805), np.float32(0.11461523), np.float32(0.12762146), np.float32(0.13889746), np.float32(0.14269555), np.float32(0.15471968), np.float32(0.21148081), np.float32(0.20314386), np.float32(0.19279324), np.float32(0.2115971), np.float32(0.20255385), np.float32(0.19441582), np.float32(0.1758203), np.float32(0.17525668), np.float32(0.14401478), np.float32(0.12487672), np.float32(0.11463375), np.float32(0.10582222), np.float32(0.111417435), np.float32(0.09306698), np.float32(0.094320826), np.float32(0.09743568), np.float32(0.099058874), np.float32(0.09209454), np.float32(0.0880792), np.float32(0.086792216), np.float32(0.08040541), np.float32(0.07801652), np.float32(0.0738003), np.float32(0.06591143), np.float32(0.060655914), np.float32(0.057631027), np.float32(0.06461242), np.float32(0.07242727), np.float32(0.06945385), np.float32(0.08540098), np.float32(0.08192755), np.float32(0.087325566), np.float32(0.08726463), np.float32(0.09201623), np.float32(0.08660603), np.float32(0.08858326), np.float32(0.09316866), np.float32(0.09055237), np.float32(0.08906869), np.float32(0.08686526), np.float32(0.10127403), np.float32(0.08167366), np.float32(0.09457106), np.float32(0.101036124), np.float32(0.096911885), np.float32(0.08835084), np.float32(0.088374905), np.float32(0.08562246), np.float32(0.0888653), np.float32(0.08099323), np.float32(0.06714034), np.float32(0.060456045), np.float32(0.06705403), np.float32(0.06485304), np.float32(0.07033529), np.float32(0.07711117), np.float32(0.0842817), np.float32(0.08347093), np.float32(0.09784658), np.float32(0.112510234), np.float32(0.11169805), np.float32(0.11522842), np.float32(0.1245109), np.float32(0.14722076), np.float32(0.14341606), np.float32(0.15634999), np.float32(0.15787521), np.float32(0.15841717), np.float32(0.15217675), np.float32(0.15746358), np.float32(0.14031278), np.float32(0.13880537), np.float32(0.13346837), np.float32(0.13270219), np.float32(0.11615785), np.float32(0.10584391), np.float32(0.085953414), np.float32(0.06560146), np.float32(0.052847736), np.float32(0.04217673), np.float32(0.038611013), np.float32(0.029598206), np.float32(0.025557535), np.float32(0.022533443), np.float32(0.022387076), np.float32(0.020814795), np.float32(0.01926443), np.float32(0.018413257), np.float32(0.018821292), np.float32(0.016855933), np.float32(0.01705457), np.float32(0.017300678), np.float32(0.017257506), np.float32(0.018077336), np.float32(0.018393135), np.float32(0.01819553), np.float32(0.016780619), np.float32(0.016830461), np.float32(0.02139754), np.float32(0.024698695), np.float32(0.029426942), np.float32(0.03872124), np.float32(0.051303286), np.float32(0.068637945), np.float32(0.07931467), np.float32(0.08874484), np.float32(0.10868371), np.float32(0.12237171), np.float32(0.14011544), np.float32(0.16071337), np.float32(0.16584693), np.float32(0.17631613), np.float32(0.19246976), np.float32(0.1978487), np.float32(0.21347508), np.float32(0.21603954), np.float32(0.25860116), np.float32(0.25449494), np.float32(0.24843872), np.float32(0.27774188), np.float32(0.27699393), np.float32(0.24834079), np.float32(0.2239627), np.float32(0.23856597), np.float32(0.23907755), np.float32(0.20798258), np.float32(0.2199167), np.float32(0.20178919), np.float32(0.14550142), np.float32(0.14129663), np.float32(0.11981573), np.float32(0.10679819), np.float32(0.094349444), np.float32(0.08116088), np.float32(0.08535223), np.float32(0.077793635), np.float32(0.07513875), np.float32(0.08261426), np.float32(0.07983818), np.float32(0.07288611), np.float32(0.073973745), np.float32(0.08176525), np.float32(0.07278963), np.float32(0.063148215), np.float32(0.074965425), np.float32(0.07348561), np.float32(0.06375382), np.float32(0.060190056), np.float32(0.059058223), np.float32(0.054935034), np.float32(0.048816223), np.float32(0.047268964), np.float32(0.047475737), np.float32(0.041298833), np.float32(0.04057658), np.float32(0.041822027), np.float32(0.040036444), np.float32(0.040198866), np.float32(0.040541437), np.float32(0.045242433), np.float32(0.047962636), np.float32(0.04553196), np.float32(0.05731529), np.float32(0.06385846), np.float32(0.071205065), np.float32(0.07555756), np.float32(0.08328514), np.float32(0.0892304), np.float32(0.098682515), np.float32(0.11709611), np.float32(0.13500334), np.float32(0.14843385), np.float32(0.17622273), np.float32(0.19037415), np.float32(0.20966098), np.float32(0.23952718), np.float32(0.28465465), np.float32(0.31910864), np.float32(0.31108), np.float32(0.28034076), np.float32(0.32724845), np.float32(0.37669095), np.float32(0.42491108), np.float32(0.44301862), np.float32(0.44620046), np.float32(0.40364835), np.float32(0.383399), np.float32(0.3646841), np.float32(0.3736428), np.float32(0.38114545), np.float32(0.36056042), np.float32(0.34823355), np.float32(0.3454447), np.float32(0.37173957), np.float32(0.35909128), np.float32(0.32643834), np.float32(0.28256857), np.float32(0.2875002), np.float32(0.31087548), np.float32(0.29998103), np.float32(0.34306666), np.float32(0.34320897), np.float32(0.33955893), np.float32(0.32603952), np.float32(0.35898674), np.float32(0.40136915), np.float32(0.57294285), np.float32(0.63659316), np.float32(0.6854376), np.float32(0.7064852), np.float32(0.70646596), np.float32(0.7221746), np.float32(0.69085616), np.float32(0.6404405), np.float32(0.58337224), np.float32(0.5863442), np.float32(0.5105295), np.float32(0.46436968), np.float32(0.50519854), np.float32(0.5648299), np.float32(0.6206713), np.float32(0.6080647), np.float32(0.6517489), np.float32(0.6439929), np.float32(0.59030795), np.float32(0.54364645), np.float32(0.5041994), np.float32(0.50761366), np.float32(0.38822022), np.float32(0.33287445), np.float32(0.264698), np.float32(0.23646016), np.float32(0.22723581), np.float32(0.18654682), np.float32(0.17291732), np.float32(0.17403592), np.float32(0.16513126), np.float32(0.15857954), np.float32(0.1598215), np.float32(0.1509685), np.float32(0.14088625), np.float32(0.14162013), np.float32(0.14800361), np.float32(0.15396462), np.float32(0.15267618), np.float32(0.15964651), np.float32(0.15574041), np.float32(0.14850643), np.float32(0.14901116), np.float32(0.14262778), np.float32(0.13513687), np.float32(0.1257037), np.float32(0.13266674), np.float32(0.13350429), np.float32(0.13104345), np.float32(0.13120519), np.float32(0.11690148), np.float32(0.12730974), np.float32(0.12738709), np.float32(0.13348232), np.float32(0.13718386), np.float32(0.1415471), np.float32(0.14230347), np.float32(0.14712034), np.float32(0.15790704), np.float32(0.15187149), np.float32(0.14942323), np.float32(0.15756254), np.float32(0.16516905), np.float32(0.16926779), np.float32(0.18027917), np.float32(0.19308542), np.float32(0.2078153), np.float32(0.22619812), np.float32(0.31393665), np.float32(0.39991564), np.float32(0.4213356), np.float32(0.47174892), np.float32(0.539634), np.float32(0.5954217), np.float32(0.6159781), np.float32(0.6913502), np.float32(0.7365165), np.float32(0.7707012), np.float32(0.78255635), np.float32(0.82147276), np.float32(0.8671167), np.float32(0.88260293), np.float32(0.88372177), np.float32(0.90615004), np.float32(0.92142063), np.float32(0.9418971), np.float32(0.95128167), np.float32(0.9583951), np.float32(0.9580743), np.float32(0.95723236), np.float32(0.9585054), np.float32(0.9617643), np.float32(0.96081483), np.float32(0.96300185), np.float32(0.96711195), np.float32(0.9652313), np.float32(0.9619596), np.float32(0.96386546), np.float32(0.96157265), np.float32(0.9594226), np.float32(0.9520483), np.float32(0.9456496), np.float32(0.93708134), np.float32(0.91983294), np.float32(0.893762), np.float32(0.875745), np.float32(0.8633666), np.float32(0.8463686), np.float32(0.80282503), np.float32(0.801997), np.float32(0.81998605), np.float32(0.7589099), np.float32(0.7066013), np.float32(0.61212075), np.float32(0.5290336), np.float32(0.47283962), np.float32(0.4971187), np.float32(0.48805323), np.float32(0.5440635), np.float32(0.59843695), np.float32(0.57020956), np.float32(0.55438364), np.float32(0.56536424), np.float32(0.5659588), np.float32(0.52636653), np.float32(0.54104644), np.float32(0.52738035), np.float32(0.5618037), np.float32(0.57865465), np.float32(0.6145323), np.float32(0.62722623), np.float32(0.6195947), np.float32(0.6529656), np.float32(0.65249145), np.float32(0.66785556), np.float32(0.7330593), np.float32(0.73229796), np.float32(0.742532), np.float32(0.76688147), np.float32(0.76345557), np.float32(0.79508626), np.float32(0.8233592), np.float32(0.8523446), np.float32(0.86829174), np.float32(0.88314337), np.float32(0.8918077), np.float32(0.88831985), np.float32(0.8889522), np.float32(0.91311574), np.float32(0.9228164), np.float32(0.9337514), np.float32(0.93850243), np.float32(0.94809276), np.float32(0.959044), np.float32(0.96237963), np.float32(0.9669785), np.float32(0.9701638), np.float32(0.9731933), np.float32(0.9765005), np.float32(0.9772898), np.float32(0.97845936), np.float32(0.97929627), np.float32(0.97984916), np.float32(0.9809778), np.float32(0.9806012), np.float32(0.98087525), np.float32(0.9808107), np.float32(0.9815258), np.float32(0.981201), np.float32(0.9817562), np.float32(0.9810575), np.float32(0.9814418), np.float32(0.981262), np.float32(0.9801326), np.float32(0.97985005), np.float32(0.97938836), np.float32(0.9782734), np.float32(0.97745585), np.float32(0.97696567), np.float32(0.9762032), np.float32(0.9763865), np.float32(0.9767389), np.float32(0.97669494), np.float32(0.9778024), np.float32(0.97749025), np.float32(0.97718006), np.float32(0.9769533), np.float32(0.9769694), np.float32(0.9765415), np.float32(0.9755942), np.float32(0.9762441), np.float32(0.9775981), np.float32(0.9777205), np.float32(0.9775407), np.float32(0.9779214), np.float32(0.9779222), np.float32(0.97863823), np.float32(0.9796126), np.float32(0.9795361), np.float32(0.98010063), np.float32(0.9803674), np.float32(0.98106635), np.float32(0.98089844), np.float32(0.98018676), np.float32(0.97979856), np.float32(0.9790171), np.float32(0.9786461), np.float32(0.9781226), np.float32(0.97837836), np.float32(0.9783457), np.float32(0.9784661), np.float32(0.9780983), np.float32(0.9776007), np.float32(0.9786421), np.float32(0.9792976), np.float32(0.97925603), np.float32(0.97897595), np.float32(0.97929484), np.float32(0.97821575), np.float32(0.9782933), np.float32(0.97799015), np.float32(0.9788359), np.float32(0.97909147), np.float32(0.979362), np.float32(0.9775569), np.float32(0.974568), np.float32(0.97333527), np.float32(0.97340256), np.float32(0.9721276), np.float32(0.9734543), np.float32(0.9723088), np.float32(0.97019446), np.float32(0.9667285), np.float32(0.9683118), np.float32(0.9675147), np.float32(0.9679861), np.float32(0.9683791), np.float32(0.96417034), np.float32(0.95617235), np.float32(0.95386386), np.float32(0.95435655), np.float32(0.9484032), np.float32(0.94342333), np.float32(0.9307052), np.float32(0.9269135), np.float32(0.90600765), np.float32(0.9017255), np.float32(0.89535904), np.float32(0.875547), np.float32(0.83688533), np.float32(0.808544), np.float32(0.79573965), np.float32(0.75281554), np.float32(0.7104158), np.float32(0.7354226), np.float32(0.7193554), np.float32(0.6979196), np.float32(0.6876668), np.float32(0.64455354), np.float32(0.5774364), np.float32(0.5465161), np.float32(0.53069544), np.float32(0.4734936), np.float32(0.39700532), np.float32(0.3535281), np.float32(0.35360584), np.float32(0.33087182), np.float32(0.29408488), np.float32(0.28265628), np.float32(0.32971895), np.float32(0.31162965), np.float32(0.27594897), np.float32(0.3267866), np.float32(0.32127002), np.float32(0.2731101), np.float32(0.27356142), np.float32(0.30915335), np.float32(0.28686553), np.float32(0.28245598), np.float32(0.2576203), np.float32(0.2640333), np.float32(0.2532482), np.float32(0.23675312), np.float32(0.23903374), np.float32(0.24558091), np.float32(0.23711227), np.float32(0.2306698), np.float32(0.23121944), np.float32(0.22601447), np.float32(0.22702202), np.float32(0.2254983), np.float32(0.22740927), np.float32(0.20240963), np.float32(0.21132405), np.float32(0.24920751), np.float32(0.26111743), np.float32(0.23843095), np.float32(0.18962996), np.float32(0.22005515), np.float32(0.23024596), np.float32(0.22027372), np.float32(0.2794774), np.float32(0.2853179), np.float32(0.2912181), np.float32(0.286727), np.float32(0.2681098), np.float32(0.2324642), np.float32(0.20523404), np.float32(0.1919774), np.float32(0.19406275), np.float32(0.1883925), np.float32(0.18162504), np.float32(0.19654308), np.float32(0.25348148), np.float32(0.44668078), np.float32(0.5350583), np.float32(0.48608685), np.float32(0.4627648), np.float32(0.42181203), np.float32(0.36422935), np.float32(0.43039912), np.float32(0.42619264), np.float32(0.42946002), np.float32(0.41326636), np.float32(0.39678115)], 'GVTEAAEKTKEGVMYVGAKTKEGVVQSVTSVAEKTKEQANAVSEAVVSSVNTVATKTVEEAENIAVTSGVVRKESSHHPCEGAVEAQRQRRRVAGAGSAGGR': [np.float32(0.89331096), np.float32(0.88237697), np.float32(0.9141013), np.float32(0.89445484), np.float32(0.8936713), np.float32(0.88639504), np.float32(0.86833614), np.float32(0.8374939), np.float32(0.8207612), np.float32(0.8330845), np.float32(0.86150664), np.float32(0.86647624), np.float32(0.8232409), np.float32(0.7811853), np.float32(0.7780048), np.float32(0.7400201), np.float32(0.71727973), np.float32(0.74788254), np.float32(0.7280702), np.float32(0.6908224), np.float32(0.7218938), np.float32(0.74874616), np.float32(0.76333416), np.float32(0.7161107), np.float32(0.7515925), np.float32(0.7956556), np.float32(0.8022189), np.float32(0.80699605), np.float32(0.82534075), np.float32(0.82854664), np.float32(0.8171912), np.float32(0.7886454), np.float32(0.7807683), np.float32(0.73626006), np.float32(0.7051772), np.float32(0.6772029), np.float32(0.6765473), np.float32(0.6960546), np.float32(0.6972854), np.float32(0.74980736), np.float32(0.74376494), np.float32(0.7484383), np.float32(0.6817306), np.float32(0.6984838), np.float32(0.712748), np.float32(0.6975129), np.float32(0.6863178), np.float32(0.7165137), np.float32(0.7214588), np.float32(0.6815352), np.float32(0.68573314), np.float32(0.6986579), np.float32(0.7032409), np.float32(0.72393936), np.float32(0.7386659), np.float32(0.75087655), np.float32(0.72594297), np.float32(0.7417867), np.float32(0.7467117), np.float32(0.74344486), np.float32(0.7743201), np.float32(0.80362713), np.float32(0.8029667), np.float32(0.8057419), np.float32(0.8201252), np.float32(0.84850746), np.float32(0.87655276), np.float32(0.8881006), np.float32(0.89274186), np.float32(0.90937066), np.float32(0.9185789), np.float32(0.9157548), np.float32(0.9175005), np.float32(0.92142713), np.float32(0.9180221), np.float32(0.9196202), np.float32(0.9310432), np.float32(0.9412166), np.float32(0.9507444), np.float32(0.95312107), np.float32(0.95407367), np.float32(0.9583953), np.float32(0.9575146), np.float32(0.9547111), np.float32(0.95407325), np.float32(0.94762737), np.float32(0.94099814), np.float32(0.9408371), np.float32(0.9411075), np.float32(0.94218737), np.float32(0.9440149), np.float32(0.94715834), np.float32(0.9480622), np.float32(0.9480776), np.float32(0.9492877), np.float32(0.95791036), np.float32(0.9636138), np.float32(0.9623488), np.float32(0.9647065), np.float32(0.9678898), np.float32(0.9678601), np.float32(0.96279603)], 'MKNKVELKVEEPPKADFKLKGKILMISAFMSKFSLRKFLNFLASQTDFTSYLRTISSMARTKQTARKSTGGKAPRKQLATKAARKSAPATGGVKKPHRFRPGTVALREIRKYQKSTELLIRKLPFQRLVREIAQDFKTDLRFQSSAVAALQEAAEAYLVGLFEDTNLCAIHAKRVTIMPKDIQLARRIRGERA': [np.float32(0.911997), np.float32(0.89985824), np.float32(0.90824753), np.float32(0.90986365), np.float32(0.8993106), np.float32(0.90114266), np.float32(0.89498657), np.float32(0.89405704), np.float32(0.8850596), np.float32(0.85827523), np.float32(0.83236355), np.float32(0.8379075), np.float32(0.84981644), np.float32(0.8256506), np.float32(0.79035574), np.float32(0.7651885), np.float32(0.7495437), np.float32(0.71992034), np.float32(0.6639338), np.float32(0.6323387), np.float32(0.6305262), np.float32(0.5953761), np.float32(0.55257034), np.float32(0.58527434), np.float32(0.61098254), np.float32(0.6153996), np.float32(0.6209439), np.float32(0.6351387), np.float32(0.6598505), np.float32(0.6646024), np.float32(0.63572186), np.float32(0.6513375), np.float32(0.656609), np.float32(0.65836513), np.float32(0.65203017), np.float32(0.64759123), np.float32(0.64961), np.float32(0.6291407), np.float32(0.61958605), np.float32(0.642547), np.float32(0.65624267), np.float32(0.6498803), np.float32(0.63285714), np.float32(0.6209586), np.float32(0.59156734), np.float32(0.58079183), np.float32(0.5875955), np.float32(0.5948686), np.float32(0.61690676), np.float32(0.58674777), np.float32(0.61132103), np.float32(0.5962906), np.float32(0.60483116), np.float32(0.6725842), np.float32(0.685908), np.float32(0.66443753), np.float32(0.6936376), np.float32(0.7164042), np.float32(0.7313716), np.float32(0.7249087), np.float32(0.7719799), np.float32(0.795338), np.float32(0.81954086), np.float32(0.8452745), np.float32(0.86735964), np.float32(0.8803987), np.float32(0.8962434), np.float32(0.9095429), np.float32(0.92145455), np.float32(0.94029546), np.float32(0.95129675), np.float32(0.95719695), np.float32(0.9626561), np.float32(0.9689361), np.float32(0.97195554), np.float32(0.97486293), np.float32(0.97515905), np.float32(0.97718155), np.float32(0.9783668), np.float32(0.97851825), np.float32(0.9780542), np.float32(0.9785454), np.float32(0.97874063), np.float32(0.97924334), np.float32(0.977936), np.float32(0.97645265), np.float32(0.9760676), np.float32(0.97238296), np.float32(0.97030646), np.float32(0.9650661), np.float32(0.9561975), np.float32(0.95020247), np.float32(0.9403352), np.float32(0.91969055), np.float32(0.90134406), np.float32(0.8894194), np.float32(0.8664749), np.float32(0.83013433), np.float32(0.8224461), np.float32(0.80456764), np.float32(0.77441293), np.float32(0.75748235), np.float32(0.7450426), np.float32(0.6930178), np.float32(0.6178535), np.float32(0.6143883), np.float32(0.5604243), np.float32(0.5227327), np.float32(0.4864795), np.float32(0.48223612), np.float32(0.4807235), np.float32(0.44132507), np.float32(0.3959207), np.float32(0.35079715), np.float32(0.3355553), np.float32(0.33688006), np.float32(0.2900066), np.float32(0.28925472), np.float32(0.30144006), np.float32(0.3022709), np.float32(0.24293059), np.float32(0.2494262), np.float32(0.2531403), np.float32(0.24866092), np.float32(0.2428258), np.float32(0.2444862), np.float32(0.2546571), np.float32(0.25704858), np.float32(0.25387573), np.float32(0.2631279), np.float32(0.26157364), np.float32(0.2585561), np.float32(0.281109), np.float32(0.27010036), np.float32(0.24319799), np.float32(0.23588823), np.float32(0.24484532), np.float32(0.27510178), np.float32(0.23510452), np.float32(0.23206958), np.float32(0.24066775), np.float32(0.24767624), np.float32(0.25943023), np.float32(0.24724333), np.float32(0.25727054), np.float32(0.2797089), np.float32(0.24106953), np.float32(0.26392424), np.float32(0.25258833), np.float32(0.20907918), np.float32(0.19868772), np.float32(0.19713214), np.float32(0.19502431), np.float32(0.16989665), np.float32(0.16692212), np.float32(0.16277559), np.float32(0.1355521), np.float32(0.108162664), np.float32(0.10064937), np.float32(0.101557635), np.float32(0.079094835), np.float32(0.09181742), np.float32(0.09361333), np.float32(0.08936987), np.float32(0.082731985), np.float32(0.09347616), np.float32(0.09997874), np.float32(0.1029929), np.float32(0.1084604), np.float32(0.119279385), np.float32(0.13312946), np.float32(0.13126308), np.float32(0.1398176), np.float32(0.14081676), np.float32(0.14613561), np.float32(0.14130276), np.float32(0.13747427), np.float32(0.14496268), np.float32(0.15017378), np.float32(0.15470895), np.float32(0.17209479), np.float32(0.17749809), np.float32(0.1854149), np.float32(0.19407879), np.float32(0.20006526), np.float32(0.21740292), np.float32(0.23870355), np.float32(0.2725774), np.float32(0.278921), np.float32(0.29779857), np.float32(0.34346944), np.float32(0.3808722), np.float32(0.007481576)], 'MEQEQVDLDHHGLQSGVGGKCIGNWRSFLCMERVIASVSLYGCSTVRLSSWQIPNEVMELKKKQEAEVSKENEVLVARSNALTEKAPVPINLSASAVNTGGRDAISLRASSAPGTSSALDLIKKKLQDSGTPITSPSAVSLGLTTPESNGSRAIEPAAKGLQSENSKDKQKDANGDGNESDSSSDSEDEDNGPTKEECIIQFKEMLKERGIAPFSKWEKELPKIVFDPRFKAIPSHSSRRSLFEHYVKTRAEEERKEKRAAQRAAIEGFKQLLEEASEDINQNADYQTFRKKWGNDPRFEAVDRKDREHLLNERIILVKKAVQEKAQAERAAAAASFKSMLREKGDLTVNSRWSKVKESLRNDPRYKSVRHEDREVLFNEYISELKAVEDGAEREAKIRREEQEKLKERERELRKRKEREEQEMERVRVKVRRKEAVASFQALLVETIKDPQASWTESKPKLEKDPQGRATNTDLDPSDTERLFREHVKMLYERCANDFKSLLAEVINAEAAAQKTENGKTVLDSWSTAKRLLKPDPRYNKMPRKDRESLWRRYADDMSRKQRTTVDQKEDKHADSKNRNSTDSGRYLSGSRRTYDGR': [np.float32(0.7888771), np.float32(0.69857514), np.float32(0.82160866), np.float32(0.79116166), np.float32(0.8026237), np.float32(0.84195006), np.float32(0.7913227), np.float32(0.7333062), np.float32(0.7946825), np.float32(0.77399075), np.float32(0.7367879), np.float32(0.72586465), np.float32(0.6471745), np.float32(0.61987406), np.float32(0.5961087), np.float32(0.57284766), np.float32(0.5788896), np.float32(0.56765306), np.float32(0.5544671), np.float32(0.56062865), np.float32(0.5462541), np.float32(0.5916925), np.float32(0.575602), np.float32(0.52613306), np.float32(0.46749273), np.float32(0.41948435), np.float32(0.33000398), np.float32(0.32156923), np.float32(0.32455882), np.float32(0.34223086), np.float32(0.3279524), np.float32(0.33516484), np.float32(0.2930741), np.float32(0.2772247), np.float32(0.2811011), np.float32(0.2965898), np.float32(0.30727407), np.float32(0.2947442), np.float32(0.26728526), np.float32(0.34108496), np.float32(0.3062823), np.float32(0.30108202), np.float32(0.35529295), np.float32(0.3929907), np.float32(0.4164039), np.float32(0.42354894), np.float32(0.47803658), np.float32(0.5305263), np.float32(0.47188345), np.float32(0.5281466), np.float32(0.5329302), np.float32(0.5028906), np.float32(0.44991797), np.float32(0.43301058), np.float32(0.45985702), np.float32(0.49101034), np.float32(0.47262752), np.float32(0.4475842), np.float32(0.5000297), np.float32(0.5034054), np.float32(0.51931167), np.float32(0.5657002), np.float32(0.5580683), np.float32(0.54213566), np.float32(0.53159326), np.float32(0.56545883), np.float32(0.594826), np.float32(0.57172287), np.float32(0.59159166), np.float32(0.62531835), np.float32(0.69463736), np.float32(0.6782512), np.float32(0.69695365), np.float32(0.6828313), np.float32(0.68999666), np.float32(0.75346744), np.float32(0.77121305), np.float32(0.8017777), np.float32(0.82616585), np.float32(0.84634244), np.float32(0.86030185), np.float32(0.89066076), np.float32(0.8996311), np.float32(0.9004931), np.float32(0.9210019), np.float32(0.9354191), np.float32(0.9416244), np.float32(0.9498047), np.float32(0.9568157), np.float32(0.9588961), np.float32(0.96798474), np.float32(0.97024137), np.float32(0.97198844), np.float32(0.9728645), np.float32(0.97251636), np.float32(0.97405654), np.float32(0.9747345), np.float32(0.97461456), np.float32(0.9754201), np.float32(0.97598845), np.float32(0.97644013), np.float32(0.97589433), np.float32(0.9757942), np.float32(0.97724336), np.float32(0.9760986), np.float32(0.97451955), np.float32(0.9747308), np.float32(0.9743022), np.float32(0.9725275), np.float32(0.9699925), np.float32(0.96922845), np.float32(0.9672753), np.float32(0.9607567), np.float32(0.9537924), np.float32(0.9503221), np.float32(0.95016277), np.float32(0.9543725), np.float32(0.9530917), np.float32(0.94965106), np.float32(0.94375724), np.float32(0.9385286), np.float32(0.91900766), np.float32(0.90226454), np.float32(0.8785723), np.float32(0.8773696), np.float32(0.85631186), np.float32(0.8621568), np.float32(0.9003479), np.float32(0.89846486), np.float32(0.9033598), np.float32(0.9139653), np.float32(0.92971355), np.float32(0.9275879), np.float32(0.9289781), np.float32(0.9452334), np.float32(0.9519367), np.float32(0.9553515), np.float32(0.95725256), np.float32(0.96182406), np.float32(0.96192175), np.float32(0.96844304), np.float32(0.97355413), np.float32(0.9764806), np.float32(0.9755451), np.float32(0.9766997), np.float32(0.9773647), np.float32(0.97776836), np.float32(0.978404), np.float32(0.97934544), np.float32(0.9801192), np.float32(0.9800586), np.float32(0.97947973), np.float32(0.9795944), np.float32(0.97951335), np.float32(0.97977453), np.float32(0.97930884), np.float32(0.9786916), np.float32(0.9786194), np.float32(0.9771185), np.float32(0.97594917), np.float32(0.9766813), np.float32(0.9771264), np.float32(0.9775442), np.float32(0.977961), np.float32(0.9782572), np.float32(0.97775686), np.float32(0.9771652), np.float32(0.97860694), np.float32(0.97842956), np.float32(0.9778807), np.float32(0.9781035), np.float32(0.9763604), np.float32(0.9778831), np.float32(0.9780815), np.float32(0.9773719), np.float32(0.9787284), np.float32(0.9792708), np.float32(0.97990555), np.float32(0.98097837), np.float32(0.9803653), np.float32(0.97981375), np.float32(0.9787689), np.float32(0.97561055), np.float32(0.9731216), np.float32(0.96883225), np.float32(0.9627693), np.float32(0.94648397), np.float32(0.92907244), np.float32(0.91149384), np.float32(0.892663), np.float32(0.8539706), np.float32(0.84309447), np.float32(0.8309386), np.float32(0.7948483), np.float32(0.74079514), np.float32(0.7004634), np.float32(0.6888934), np.float32(0.5966636), np.float32(0.5420263), np.float32(0.45455918), np.float32(0.40766788), np.float32(0.38692755), np.float32(0.34745666), np.float32(0.28296092), np.float32(0.26724473), np.float32(0.2313956), np.float32(0.21382266), np.float32(0.21337727), np.float32(0.21310559), np.float32(0.1948293), np.float32(0.20864022), np.float32(0.2259676), np.float32(0.22032051), np.float32(0.21799141), np.float32(0.23503627), np.float32(0.23209599), np.float32(0.23086786), np.float32(0.25454852), np.float32(0.26451), np.float32(0.2655768), np.float32(0.2459875), np.float32(0.24085943), np.float32(0.25489846), np.float32(0.27802405), np.float32(0.280219), np.float32(0.2884165), np.float32(0.2898955), np.float32(0.28264496), np.float32(0.26080605), np.float32(0.25764832), np.float32(0.24910942), np.float32(0.25369006), np.float32(0.24880725), np.float32(0.27885208), np.float32(0.2719833), np.float32(0.2709723), np.float32(0.2921554), np.float32(0.28594673), np.float32(0.30813068), np.float32(0.31615624), np.float32(0.35322803), np.float32(0.35949773), np.float32(0.35681722), np.float32(0.35124707), np.float32(0.37011474), np.float32(0.3840509), np.float32(0.3912727), np.float32(0.39006042), np.float32(0.37816268), np.float32(0.36247826), np.float32(0.34084162), np.float32(0.3498421), np.float32(0.35026562), np.float32(0.33981735), np.float32(0.35173106), np.float32(0.35529307), np.float32(0.35361043), np.float32(0.32451996), np.float32(0.3603677), np.float32(0.39985487), np.float32(0.3815773), np.float32(0.33981928), np.float32(0.36190385), np.float32(0.39910045), np.float32(0.35182992), np.float32(0.33561736), np.float32(0.37858495), np.float32(0.40628973), np.float32(0.35633883), np.float32(0.34406343), np.float32(0.37090263), np.float32(0.35368976), np.float32(0.33201307), np.float32(0.3289959), np.float32(0.32864526), np.float32(0.32462093), np.float32(0.31222397), np.float32(0.31539136), np.float32(0.30417457), np.float32(0.3197136), np.float32(0.32291046), np.float32(0.32179293), np.float32(0.3286197), np.float32(0.33023608), np.float32(0.3453391), np.float32(0.3636108), np.float32(0.38353136), np.float32(0.379679), np.float32(0.40599427), np.float32(0.44252297), np.float32(0.42409867), np.float32(0.41404042), np.float32(0.3979929), np.float32(0.3908992), np.float32(0.37666655), np.float32(0.36347675), np.float32(0.37575087), np.float32(0.37095812), np.float32(0.3485805), np.float32(0.3416074), np.float32(0.33708632), np.float32(0.33438778), np.float32(0.34191644), np.float32(0.31445736), np.float32(0.2937945), np.float32(0.30503595), np.float32(0.2673878), np.float32(0.2227693), np.float32(0.22655778), np.float32(0.20513366), np.float32(0.19435087), np.float32(0.19108765), np.float32(0.18906887), np.float32(0.19576955), np.float32(0.19922164), np.float32(0.22007658), np.float32(0.21979876), np.float32(0.2099856), np.float32(0.24127232), np.float32(0.24687532), np.float32(0.24324143), np.float32(0.23564374), np.float32(0.25633392), np.float32(0.30921558), np.float32(0.3234933), np.float32(0.3616036), np.float32(0.38583773), np.float32(0.41447395), np.float32(0.4074256), np.float32(0.405503), np.float32(0.43437648), np.float32(0.45500475), np.float32(0.48154023), np.float32(0.50613624), np.float32(0.520265), np.float32(0.5378771), np.float32(0.54697186), np.float32(0.5597682), np.float32(0.5936758), np.float32(0.58236337), np.float32(0.60929906), np.float32(0.60787266), np.float32(0.6054299), np.float32(0.60957605), np.float32(0.59482133), np.float32(0.6141788), np.float32(0.6206013), np.float32(0.61434203), np.float32(0.6083615), np.float32(0.6145579), np.float32(0.6031788), np.float32(0.6068782), np.float32(0.61735535), np.float32(0.6411419), np.float32(0.6354728), np.float32(0.6558095), np.float32(0.65061206), np.float32(0.6446725), np.float32(0.6236406), np.float32(0.59437215), np.float32(0.5818685), np.float32(0.59199476), np.float32(0.59129244), np.float32(0.56011546), np.float32(0.5317924), np.float32(0.5086341), np.float32(0.5056422), np.float32(0.480479), np.float32(0.4984882), np.float32(0.5085435), np.float32(0.50967675), np.float32(0.5003717), np.float32(0.51637816), np.float32(0.5050861), np.float32(0.4637359), np.float32(0.45015308), np.float32(0.4301171), np.float32(0.40962535), np.float32(0.40837723), np.float32(0.41521266), np.float32(0.41162848), np.float32(0.42642236), np.float32(0.43555582), np.float32(0.43725976), np.float32(0.43634337), np.float32(0.44047257), np.float32(0.45376164), np.float32(0.4590541), np.float32(0.464615), np.float32(0.49490592), np.float32(0.53537965), np.float32(0.54982287), np.float32(0.56748265), np.float32(0.58889353), np.float32(0.59985304), np.float32(0.5984225), np.float32(0.6111507), np.float32(0.6232668), np.float32(0.6190129), np.float32(0.62101305), np.float32(0.6273785), np.float32(0.628538), np.float32(0.6256148), np.float32(0.628602), np.float32(0.6320759), np.float32(0.62797755), np.float32(0.63153327), np.float32(0.6320451), np.float32(0.6358732), np.float32(0.63364434), np.float32(0.63909125), np.float32(0.63712627), np.float32(0.63364905), np.float32(0.6422294), np.float32(0.64956355), np.float32(0.6392158), np.float32(0.6432302), np.float32(0.6457032), np.float32(0.6525081), np.float32(0.6500475), np.float32(0.6545566), np.float32(0.668921), np.float32(0.68249327), np.float32(0.692379), np.float32(0.692603), np.float32(0.7031241), np.float32(0.70692664), np.float32(0.7036875), np.float32(0.6918125), np.float32(0.66831344), np.float32(0.66706324), np.float32(0.64203435), np.float32(0.62458104), np.float32(0.5996335), np.float32(0.61167425), np.float32(0.6157207), np.float32(0.6348009), np.float32(0.6241978), np.float32(0.60888433), np.float32(0.61607313), np.float32(0.63433963), np.float32(0.6484192), np.float32(0.64344245), np.float32(0.6452034), np.float32(0.6472203), np.float32(0.6688468), np.float32(0.6723213), np.float32(0.64788985), np.float32(0.6393255), np.float32(0.69425035), np.float32(0.70872927), np.float32(0.7220726), np.float32(0.7756445), np.float32(0.8083708), np.float32(0.8225022), np.float32(0.8666522), np.float32(0.8802451), np.float32(0.8808247), np.float32(0.8917271), np.float32(0.9121427), np.float32(0.9237849), np.float32(0.9256961), np.float32(0.92800546), np.float32(0.9278084), np.float32(0.91684496), np.float32(0.91495454), np.float32(0.9041858), np.float32(0.8834804), np.float32(0.8794308), np.float32(0.86811113), np.float32(0.8727097), np.float32(0.84933996), np.float32(0.8154001), np.float32(0.76408553), np.float32(0.74879885), np.float32(0.7256867), np.float32(0.6735166), np.float32(0.6779654), np.float32(0.6542112), np.float32(0.5177008), np.float32(0.4382868), np.float32(0.4252889), np.float32(0.41312218), np.float32(0.30470034), np.float32(0.2239933), np.float32(0.21427007), np.float32(0.19594349), np.float32(0.17050111), np.float32(0.17243339), np.float32(0.17233448), np.float32(0.16624542), np.float32(0.16613632), np.float32(0.17077172), np.float32(0.18550895), np.float32(0.1649355), np.float32(0.14607655), np.float32(0.17032714), np.float32(0.16459893), np.float32(0.15955563), np.float32(0.16122851), np.float32(0.17302257), np.float32(0.17780271), np.float32(0.17943202), np.float32(0.19442986), np.float32(0.24449438), np.float32(0.26532874), np.float32(0.29231843), np.float32(0.33966514), np.float32(0.3610488), np.float32(0.364638), np.float32(0.37895182), np.float32(0.429377), np.float32(0.41508177), np.float32(0.42631808), np.float32(0.42259377), np.float32(0.4357989), np.float32(0.4436327), np.float32(0.44669858), np.float32(0.4779315), np.float32(0.5123011), np.float32(0.49273792), np.float32(0.49726748), np.float32(0.5365678), np.float32(0.5596363), np.float32(0.59021753), np.float32(0.60341865), np.float32(0.6380412), np.float32(0.6463328), np.float32(0.6558287), np.float32(0.6697095), np.float32(0.659694), np.float32(0.6667723), np.float32(0.653001), np.float32(0.66191375), np.float32(0.6746663), np.float32(0.67768955), np.float32(0.659361), np.float32(0.631932), np.float32(0.62858963), np.float32(0.6049185), np.float32(0.5890985), np.float32(0.6120212), np.float32(0.6049798), np.float32(0.52752644), np.float32(0.50062454), np.float32(0.4850624), np.float32(0.44742694), np.float32(0.4269567), np.float32(0.43644693), np.float32(0.45763886), np.float32(0.4608963), np.float32(0.4916897), np.float32(0.4997966), np.float32(0.4920911), np.float32(0.48492807), np.float32(0.511235), np.float32(0.5440964), np.float32(0.55868304), np.float32(0.5943671), np.float32(0.61069685), np.float32(0.6308162), np.float32(0.67125875), np.float32(0.7083261), np.float32(0.74778545), np.float32(0.76586056), np.float32(0.79590267), np.float32(0.8185664), np.float32(0.84978455), np.float32(0.86261725), np.float32(0.8770857), np.float32(0.89316565), np.float32(0.9147525), np.float32(0.90949756), np.float32(0.9105204), np.float32(0.9263352), np.float32(0.93269527), np.float32(0.93570966), np.float32(0.9457641), np.float32(0.95043), np.float32(0.95421404), np.float32(0.95701915), np.float32(0.95979214), np.float32(0.96084905), np.float32(0.9640123), np.float32(0.96330607), np.float32(0.962814), np.float32(0.964937), np.float32(0.96628743), np.float32(0.9641125), np.float32(0.9592708), np.float32(0.9575476), np.float32(0.9587468), np.float32(0.95802873), np.float32(0.9581789), np.float32(0.9606831), np.float32(0.96005154), np.float32(0.96578896), np.float32(0.96733886)], 'MTDRLDAGNDDTEDLQAELDSIDARKVALEGLQEKRSRYQKLLDEKARLKIALNQAVKARQGLLAAKTANDAGKVRLDETEEVCLSLLQTCEDDVRKTLSSALPKPERVPQKVAVKSTQAPGHNVREQAPSIPSSSRIAQTQIQPSMPPPALPSHQQVVSPIRKKDMYVRSHPGSSYDETEFEDGTVGDDDVAGHWAADTTMFSSRMGTPPQAYYDDDDDYGIGDDGDMLDDIDHFAQPVTKPQVFPSRPVFEERSGNSQARPPFAAKTKKTPAKDLAAIERKNFSYPWSDEVKRTLKESFKLKGFRENQCEAINATLGGKDAFVLMPTGGGKSLCYQLPALIRGGKTRGVTVVISPLLSLMEDQVQHLRNLNIQAFLINSETTKEERGFLLDSLKNPDVEKFITLLYVTPEMLSKSAAINNAFTRLHQSRRFARLVIDEAHCVSQWGHDFRPDYKEIGEVRNRLPGVPVMALTATATENVKLDTIHNLGIKGCEVFTQSFNRPNLYYEVRMKGKGKNDLASIASLIKDDHPKQTGIIYCFSRKDCENMANALQSQHGIKAHHYHAGMEGPEKANVQKEWQAGRYHVIVATIAFGMGIDKPNVRFVIHHTIPKSLEGYYQETGRAGRDGKPSSCYLFYGFGDASKQKRFIDDGEGSHEQKERQRQMLKKMTQYCDNRSDCRRVQVLGYFSERFDPEDCDGGCDNCTSDSTFHDVDYTEYAEKAIGLVRQVYKEKVTLLHCIDVFRGGKSTKITQLSHDSLDEYGYGSELDRTDLERLFYRLLSEDAIREENIVNKSGFAANYIMLGSRCRDYHTDKGGAKLMLQVRKSPSKSKASKVSKTAPKARKAGGNTGVRQAPLSTNVSSPVQAASKQKKPARHANLREMHANGYQRDEFVVSDPDDDEYDSSSDGFEPVRVAGKTKAAKNTRELGPPITTDNVMDRLNDVHRSLVEEFMIHAEREAKAIQVKKNLAMVPFTNTVLRHMAIDFTETEQQMAEIPGIDVDKVRVHGKKFTKMVRDLKQRHDEMMGDVPDEEDEDEPANPHTRNVIDLVSEDEDDFGSMPDMSEDEQDDEEGEASHYFPARAETQDAAVQAFNAKFAYSQSMGMRTLPASQPAKKSPRGRKRYAAKEKISGAGRGRGSWGKGGGYRKTSAGSASGAGVTKKKAAARSNTRGGSAKGGGGGGIGLMPA': [np.float32(0.864088), np.float32(0.87573856), np.float32(0.86978596), np.float32(0.8471363), np.float32(0.8390885), np.float32(0.8266638), np.float32(0.8241692), np.float32(0.81385756), np.float32(0.8184707), np.float32(0.8038845), np.float32(0.7926986), np.float32(0.78131294), np.float32(0.75848985), np.float32(0.74246234), np.float32(0.72761136), np.float32(0.722627), np.float32(0.71438456), np.float32(0.6977748), np.float32(0.69100654), np.float32(0.6680413), np.float32(0.63761485), np.float32(0.6162713), np.float32(0.5961155), np.float32(0.58377457), np.float32(0.5656829), np.float32(0.5378929), np.float32(0.54074025), np.float32(0.5305446), np.float32(0.52034414), np.float32(0.52307206), np.float32(0.5098484), np.float32(0.49969912), np.float32(0.46965292), np.float32(0.4797523), np.float32(0.49909952), np.float32(0.48645815), np.float32(0.4845579), np.float32(0.4729476), np.float32(0.44113475), np.float32(0.4233352), np.float32(0.40823942), np.float32(0.39247522), np.float32(0.38448945), np.float32(0.39805356), np.float32(0.40269992), np.float32(0.3861344), np.float32(0.40939778), np.float32(0.4137044), np.float32(0.45316613), np.float32(0.4598099), np.float32(0.46577552), np.float32(0.4732312), np.float32(0.47905633), np.float32(0.47657248), np.float32(0.47909465), np.float32(0.482715), np.float32(0.51858807), np.float32(0.569424), np.float32(0.6080247), np.float32(0.6421576), np.float32(0.6460955), np.float32(0.65532804), np.float32(0.6696512), np.float32(0.6772089), np.float32(0.694723), np.float32(0.68425804), np.float32(0.67618984), np.float32(0.66651523), np.float32(0.65855396), np.float32(0.6469671), np.float32(0.653066), np.float32(0.6525393), np.float32(0.59228104), np.float32(0.6016804), np.float32(0.6438558), np.float32(0.6663382), np.float32(0.6655752), np.float32(0.7178056), np.float32(0.7266477), np.float32(0.6834362), np.float32(0.6156102), np.float32(0.5749426), np.float32(0.4814528), np.float32(0.43622807), np.float32(0.41765702), np.float32(0.44896907), np.float32(0.45217258), np.float32(0.48748684), np.float32(0.48811933), np.float32(0.5051426), np.float32(0.51102257), np.float32(0.54019), np.float32(0.53015244), np.float32(0.5371852), np.float32(0.540629), np.float32(0.60342544), np.float32(0.6870468), np.float32(0.702327), np.float32(0.75030047), np.float32(0.7800626), np.float32(0.8316951), np.float32(0.83204484), np.float32(0.8328482), np.float32(0.8865795), np.float32(0.9075744), np.float32(0.9190452), np.float32(0.9334873), np.float32(0.9538538), np.float32(0.95922744), np.float32(0.9635265), np.float32(0.9685435), np.float32(0.9736242), np.float32(0.97565687), np.float32(0.97846484), np.float32(0.9798109), np.float32(0.98014325), np.float32(0.98165786), np.float32(0.982051), np.float32(0.9832064), np.float32(0.983154), np.float32(0.98352194), np.float32(0.98305583), np.float32(0.9830982), np.float32(0.9824959), np.float32(0.9825608), np.float32(0.98239857), np.float32(0.9825409), np.float32(0.9815615), np.float32(0.98210996), np.float32(0.98168534), np.float32(0.98173887), np.float32(0.98159504), np.float32(0.98114026), np.float32(0.9800979), np.float32(0.98066497), np.float32(0.980163), np.float32(0.9800852), np.float32(0.9798615), np.float32(0.979862), np.float32(0.98030937), np.float32(0.97981423), np.float32(0.98010087), np.float32(0.97977316), np.float32(0.9799446), np.float32(0.97961205), np.float32(0.9785963), np.float32(0.97879374), np.float32(0.97870296), np.float32(0.9783489), np.float32(0.9768488), np.float32(0.9761036), np.float32(0.97693175), np.float32(0.97684336), np.float32(0.9772514), np.float32(0.9769347), np.float32(0.97651905), np.float32(0.97650427), np.float32(0.97704995), np.float32(0.9769697), np.float32(0.9761262), np.float32(0.9765386), np.float32(0.9757893), np.float32(0.97664934), np.float32(0.975938), np.float32(0.9748301), np.float32(0.975389), np.float32(0.9754406), np.float32(0.9743644), np.float32(0.9738763), np.float32(0.9742382), np.float32(0.97456783), np.float32(0.9731003), np.float32(0.97517866), np.float32(0.9757766), np.float32(0.9760517), np.float32(0.9771145), np.float32(0.97604287), np.float32(0.9766484), np.float32(0.9771236), np.float32(0.97677964), np.float32(0.97750777), np.float32(0.9776019), np.float32(0.9774655), np.float32(0.9775579), np.float32(0.9784645), np.float32(0.9779303), np.float32(0.9784641), np.float32(0.9796299), np.float32(0.98028564), np.float32(0.9794917), np.float32(0.9802474), np.float32(0.9812346), np.float32(0.9813762), np.float32(0.9811218), np.float32(0.9807699), np.float32(0.9815781), np.float32(0.98117274), np.float32(0.9818699), np.float32(0.98201144), np.float32(0.9814373), np.float32(0.9817822), np.float32(0.9809023), np.float32(0.9808781), np.float32(0.980551), np.float32(0.9792814), np.float32(0.97819453), np.float32(0.97819394), np.float32(0.9775883), np.float32(0.97721785), np.float32(0.977037), np.float32(0.97637546), np.float32(0.9775444), np.float32(0.9770483), np.float32(0.9761545), np.float32(0.9754554), np.float32(0.9741002), np.float32(0.97363234), np.float32(0.9745973), np.float32(0.97586006), np.float32(0.9745892), np.float32(0.9748721), np.float32(0.9738599), np.float32(0.97280926), np.float32(0.9730103), np.float32(0.9738081), np.float32(0.9727031), np.float32(0.9695808), np.float32(0.96771574), np.float32(0.96719944), np.float32(0.9695533), np.float32(0.9699809), np.float32(0.97015315), np.float32(0.97210836), np.float32(0.9697808), np.float32(0.9708985), np.float32(0.9692982), np.float32(0.9719287), np.float32(0.97238684), np.float32(0.97094744), np.float32(0.9705246), np.float32(0.9712218), np.float32(0.9715803), np.float32(0.9721306), np.float32(0.97329843), np.float32(0.9738314), np.float32(0.97507495), np.float32(0.97715896), np.float32(0.97786), np.float32(0.97791433), np.float32(0.9785333), np.float32(0.9783288), np.float32(0.9781676), np.float32(0.9779052), np.float32(0.9778919), np.float32(0.9773278), np.float32(0.97809565), np.float32(0.97906953), np.float32(0.97802895), np.float32(0.97752917), np.float32(0.97785425), np.float32(0.9773605), np.float32(0.9776275), np.float32(0.97767615), np.float32(0.9756457), np.float32(0.9711157), np.float32(0.96789783), np.float32(0.9646426), np.float32(0.9613831), np.float32(0.95046216), np.float32(0.94115186), np.float32(0.9361081), np.float32(0.9296915), np.float32(0.9132979), np.float32(0.86640996), np.float32(0.8199489), np.float32(0.777784), np.float32(0.70840174), np.float32(0.6674645), np.float32(0.60448056), np.float32(0.5565089), np.float32(0.47388655), np.float32(0.4066973), np.float32(0.3863139), np.float32(0.34265068), np.float32(0.29536617), np.float32(0.24384417), np.float32(0.2269567), np.float32(0.20898157), np.float32(0.18569045), np.float32(0.17693886), np.float32(0.1888229), np.float32(0.1795215), np.float32(0.1931736), np.float32(0.17300108), np.float32(0.15955633), np.float32(0.14571467), np.float32(0.14431195), np.float32(0.145397), np.float32(0.13243328), np.float32(0.12550789), np.float32(0.12352171), np.float32(0.11552481), np.float32(0.1022039), np.float32(0.10021841), np.float32(0.09597343), np.float32(0.10530056), np.float32(0.10431072), np.float32(0.100139916), np.float32(0.09984841), np.float32(0.11451659), np.float32(0.10687061), np.float32(0.09692497), np.float32(0.08777834), np.float32(0.08145887), np.float32(0.0725086), np.float32(0.06265213), np.float32(0.050208304), np.float32(0.041124687), np.float32(0.046594374), np.float32(0.0417494), np.float32(0.032857534), np.float32(0.03380244), np.float32(0.032709826), np.float32(0.028513808), np.float32(0.022769202), np.float32(0.02150071), np.float32(0.022052823), np.float32(0.018640641), np.float32(0.016975783), np.float32(0.016522046), np.float32(0.015288964), np.float32(0.013674954), np.float32(0.014882722), np.float32(0.015726198), np.float32(0.016828338), np.float32(0.02241294), np.float32(0.02536808), np.float32(0.030977383), np.float32(0.033173498), np.float32(0.037073094), np.float32(0.042179737), np.float32(0.038368087), np.float32(0.033141483), np.float32(0.029170971), np.float32(0.026026184), np.float32(0.023413831), np.float32(0.022322612), np.float32(0.02232478), np.float32(0.025184268), np.float32(0.024918875), np.float32(0.025178151), np.float32(0.03264933), np.float32(0.038691923), np.float32(0.039885413), np.float32(0.041138384), np.float32(0.051643413), np.float32(0.054009218), np.float32(0.04415236), np.float32(0.042979915), np.float32(0.041484762), np.float32(0.036257725), np.float32(0.03332406), np.float32(0.030789223), np.float32(0.03408714), np.float32(0.033760272), np.float32(0.033940602), np.float32(0.034269013), np.float32(0.0364542), np.float32(0.03876779), np.float32(0.04033298), np.float32(0.04843486), np.float32(0.053446747), np.float32(0.054996863), np.float32(0.06755542), np.float32(0.081738114), np.float32(0.08408982), np.float32(0.07818027), np.float32(0.080314696), np.float32(0.08629387), np.float32(0.0792572), np.float32(0.071704224), np.float32(0.083768785), np.float32(0.07969207), np.float32(0.07184771), np.float32(0.08527584), np.float32(0.09171564), np.float32(0.112801366), np.float32(0.12056217), np.float32(0.122096956), np.float32(0.13723747), np.float32(0.14123665), np.float32(0.13333331), np.float32(0.123759836), np.float32(0.12288817), np.float32(0.104753315), np.float32(0.087507926), np.float32(0.07974759), np.float32(0.06613637), np.float32(0.05437342), np.float32(0.05185666), np.float32(0.05361677), np.float32(0.051724825), np.float32(0.051736716), np.float32(0.053204637), np.float32(0.05822509), np.float32(0.055926602), np.float32(0.055547804), np.float32(0.05922271), np.float32(0.052604932), np.float32(0.05337663), np.float32(0.053462405), np.float32(0.04775342), np.float32(0.04659108), np.float32(0.046224244), np.float32(0.044911727), np.float32(0.04496674), np.float32(0.048833974), np.float32(0.05105629), np.float32(0.0545953), np.float32(0.062061768), np.float32(0.07086615), np.float32(0.07082791), np.float32(0.07118865), np.float32(0.07279615), np.float32(0.06435259), np.float32(0.057736136), np.float32(0.05277451), np.float32(0.052393556), np.float32(0.05079042), np.float32(0.047265034), np.float32(0.04562652), np.float32(0.044003602), np.float32(0.041879673), np.float32(0.041166052), np.float32(0.03970403), np.float32(0.04016512), np.float32(0.04237114), np.float32(0.045717645), np.float32(0.04326393), np.float32(0.049920946), np.float32(0.04584566), np.float32(0.041498475), np.float32(0.043689348), np.float32(0.0422503), np.float32(0.045031495), np.float32(0.05227666), np.float32(0.059670724), np.float32(0.06027457), np.float32(0.07274815), np.float32(0.07885004), np.float32(0.09236236), np.float32(0.09948694), np.float32(0.106234945), np.float32(0.10648347), np.float32(0.10908907), np.float32(0.12155452), np.float32(0.122216016), np.float32(0.11699387), np.float32(0.1149069), np.float32(0.11368092), np.float32(0.10716906), np.float32(0.096074075), np.float32(0.08919522), np.float32(0.090587325), np.float32(0.09450198), np.float32(0.09127844), np.float32(0.08819138), np.float32(0.10412851), np.float32(0.1067893), np.float32(0.09739914), np.float32(0.11053216), np.float32(0.099476576), np.float32(0.09477404), np.float32(0.09900335), np.float32(0.084058456), np.float32(0.076550975), np.float32(0.064409286), np.float32(0.06357403), np.float32(0.05633551), np.float32(0.047484405), np.float32(0.058981664), np.float32(0.06271296), np.float32(0.058009334), np.float32(0.060318425), np.float32(0.054979295), np.float32(0.051457763), np.float32(0.053281754), np.float32(0.053688616), np.float32(0.057192482), np.float32(0.057647705), np.float32(0.056613572), np.float32(0.055457853), np.float32(0.053477548), np.float32(0.05747067), np.float32(0.051439717), np.float32(0.050158456), np.float32(0.046841264), np.float32(0.04995313), np.float32(0.05108485), np.float32(0.051505625), np.float32(0.049329046), np.float32(0.059150275), np.float32(0.062057815), np.float32(0.07112169), np.float32(0.07118697), np.float32(0.07747421), np.float32(0.08529155), np.float32(0.08638774), np.float32(0.08329658), np.float32(0.090277255), np.float32(0.08879546), np.float32(0.079921626), np.float32(0.07693579), np.float32(0.07982013), np.float32(0.07000165), np.float32(0.060879458), np.float32(0.063892886), np.float32(0.06982225), np.float32(0.07884332), np.float32(0.08571408), np.float32(0.095465824), np.float32(0.106158614), np.float32(0.12288334), np.float32(0.11548593), np.float32(0.10695132), np.float32(0.091248095), np.float32(0.07535962), np.float32(0.06055315), np.float32(0.051749576), np.float32(0.0413068), np.float32(0.033919558), np.float32(0.034038644), np.float32(0.040061265), np.float32(0.041304227), np.float32(0.03884837), np.float32(0.04650942), np.float32(0.052655026), np.float32(0.04924065), np.float32(0.05086912), np.float32(0.062079366), np.float32(0.056701336), np.float32(0.04607207), np.float32(0.043299034), np.float32(0.043599118), np.float32(0.042301383), np.float32(0.038760856), np.float32(0.037895277), np.float32(0.03889935), np.float32(0.046341345), np.float32(0.046795428), np.float32(0.053645387), np.float32(0.061970204), np.float32(0.06806097), np.float32(0.07823345), np.float32(0.08019065), np.float32(0.08136587), np.float32(0.07341859), np.float32(0.08992603), np.float32(0.117686264), np.float32(0.11943822), np.float32(0.13580278), np.float32(0.14489715), np.float32(0.20524798), np.float32(0.19350298), np.float32(0.16077326), np.float32(0.1889457), np.float32(0.17886488), np.float32(0.14593212), np.float32(0.13559127), np.float32(0.13483353), np.float32(0.15141362), np.float32(0.15910299), np.float32(0.18374984), np.float32(0.1553363), np.float32(0.14567824), np.float32(0.11911473), np.float32(0.11563995), np.float32(0.08878053), np.float32(0.06815114), np.float32(0.053039856), np.float32(0.052150086), np.float32(0.042070948), np.float32(0.042334292), np.float32(0.03798702), np.float32(0.034369774), np.float32(0.031211477), np.float32(0.026562322), np.float32(0.023800183), np.float32(0.029191058), np.float32(0.02954804), np.float32(0.028871054), np.float32(0.024221243), np.float32(0.027570609), np.float32(0.022706553), np.float32(0.020471461), np.float32(0.018480796), np.float32(0.01747337), np.float32(0.017689746), np.float32(0.01991845), np.float32(0.021079581), np.float32(0.02341356), np.float32(0.027468845), np.float32(0.029846562), np.float32(0.033760272), np.float32(0.03719253), np.float32(0.038644284), np.float32(0.041472334), np.float32(0.04121429), np.float32(0.043037888), np.float32(0.04562529), np.float32(0.048580024), np.float32(0.042128723), np.float32(0.040089257), np.float32(0.037473287), np.float32(0.04054657), np.float32(0.050774876), np.float32(0.05873059), np.float32(0.06945271), np.float32(0.098064415), np.float32(0.122998096), np.float32(0.12603392), np.float32(0.120665506), np.float32(0.11896037), np.float32(0.11353383), np.float32(0.10656491), np.float32(0.09377329), np.float32(0.0808574), np.float32(0.07582628), np.float32(0.06310694), np.float32(0.0573224), np.float32(0.07126453), np.float32(0.086274), np.float32(0.08369185), np.float32(0.096150525), np.float32(0.08892874), np.float32(0.09408725), np.float32(0.09131298), np.float32(0.10375634), np.float32(0.10988328), np.float32(0.10905865), np.float32(0.10411661), np.float32(0.11089995), np.float32(0.106365405), np.float32(0.11321962), np.float32(0.128863), np.float32(0.19167326), np.float32(0.2910648), np.float32(0.3677142), np.float32(0.4196203), np.float32(0.47484994), np.float32(0.47113842), np.float32(0.5012226), np.float32(0.51822853), np.float32(0.5173836), np.float32(0.44038686), np.float32(0.41119564), np.float32(0.4448839), np.float32(0.41602862), np.float32(0.3679197), np.float32(0.29960644), np.float32(0.23536986), np.float32(0.19999786), np.float32(0.19502775), np.float32(0.19468348), np.float32(0.20888439), np.float32(0.19898655), np.float32(0.17491043), np.float32(0.17213331), np.float32(0.14751597), np.float32(0.12600498), np.float32(0.11408505), np.float32(0.10403243), np.float32(0.09819163), np.float32(0.08488643), np.float32(0.081580915), np.float32(0.08346161), np.float32(0.07419943), np.float32(0.06460757), np.float32(0.0650586), np.float32(0.070856154), np.float32(0.06756991), np.float32(0.06023009), np.float32(0.07051329), np.float32(0.07561247), np.float32(0.08486984), np.float32(0.10091238), np.float32(0.11529797), np.float32(0.13522689), np.float32(0.14929406), np.float32(0.14329016), np.float32(0.14377171), np.float32(0.13939822), np.float32(0.14918086), np.float32(0.15546899), np.float32(0.15408716), np.float32(0.16305287), np.float32(0.18519993), np.float32(0.19592568), np.float32(0.21567127), np.float32(0.24018505), np.float32(0.24294013), np.float32(0.2769137), np.float32(0.28193867), np.float32(0.2523556), np.float32(0.22982821), np.float32(0.24345681), np.float32(0.24271482), np.float32(0.22762471), np.float32(0.17797342), np.float32(0.17198822), np.float32(0.20139307), np.float32(0.17027242), np.float32(0.14354305), np.float32(0.13155568), np.float32(0.13560322), np.float32(0.10581884), np.float32(0.09616121), np.float32(0.10092225), np.float32(0.092349686), np.float32(0.08235704), np.float32(0.0872699), np.float32(0.08725375), np.float32(0.08298018), np.float32(0.07799209), np.float32(0.072990805), np.float32(0.06327765), np.float32(0.056829877), np.float32(0.053407088), np.float32(0.050145548), np.float32(0.044785347), np.float32(0.041896258), np.float32(0.042806435), np.float32(0.043636944), np.float32(0.041430976), np.float32(0.04106938), np.float32(0.049047843), np.float32(0.058753345), np.float32(0.057209376), np.float32(0.066361696), np.float32(0.08403736), np.float32(0.08232173), np.float32(0.08512734), np.float32(0.093233116), np.float32(0.097637884), np.float32(0.09700142), np.float32(0.109601915), np.float32(0.11579589), np.float32(0.12968388), np.float32(0.13135363), np.float32(0.14363916), np.float32(0.16326928), np.float32(0.16583446), np.float32(0.17295441), np.float32(0.18623956), np.float32(0.20268652), np.float32(0.23487033), np.float32(0.25342366), np.float32(0.25023153), np.float32(0.24822643), np.float32(0.2415086), np.float32(0.24803455), np.float32(0.23550831), np.float32(0.23136857), np.float32(0.22805482), np.float32(0.23228437), np.float32(0.22583735), np.float32(0.1538233), np.float32(0.14161189), np.float32(0.122516446), np.float32(0.107845694), np.float32(0.09314455), np.float32(0.09175248), np.float32(0.094035), np.float32(0.08582369), np.float32(0.07353277), np.float32(0.06830976), np.float32(0.07157128), np.float32(0.075525105), np.float32(0.07673642), np.float32(0.07700117), np.float32(0.076459676), np.float32(0.07978051), np.float32(0.08405333), np.float32(0.08924474), np.float32(0.09014677), np.float32(0.09278131), np.float32(0.09600294), np.float32(0.090176314), np.float32(0.08737738), np.float32(0.09102631), np.float32(0.091011465), np.float32(0.08934799), np.float32(0.08350855), np.float32(0.08483383), np.float32(0.08753493), np.float32(0.089204095), np.float32(0.08787726), np.float32(0.07851409), np.float32(0.078948565), np.float32(0.08346437), np.float32(0.07869421), np.float32(0.08238021), np.float32(0.08099153), np.float32(0.09038624), np.float32(0.10702105), np.float32(0.11746442), np.float32(0.11595916), np.float32(0.11024078), np.float32(0.11792191), np.float32(0.12154537), np.float32(0.13302791), np.float32(0.15451525), np.float32(0.186415), np.float32(0.21501228), np.float32(0.27807403), np.float32(0.3400098), np.float32(0.37448663), np.float32(0.44577953), np.float32(0.5572036), np.float32(0.6042034), np.float32(0.6413096), np.float32(0.7267958), np.float32(0.7523887), np.float32(0.7620487), np.float32(0.8311706), np.float32(0.83920854), np.float32(0.85295844), np.float32(0.87979114), np.float32(0.8806551), np.float32(0.8896645), np.float32(0.9162329), np.float32(0.9402384), np.float32(0.9491319), np.float32(0.96200275), np.float32(0.9676714), np.float32(0.97232854), np.float32(0.9749312), np.float32(0.9775823), np.float32(0.9790607), np.float32(0.97982615), np.float32(0.98088866), np.float32(0.982864), np.float32(0.98345435), np.float32(0.9837743), np.float32(0.9840185), np.float32(0.9837675), np.float32(0.9839442), np.float32(0.98413277), np.float32(0.983818), np.float32(0.98441327), np.float32(0.98498166), np.float32(0.9848674), np.float32(0.98488694), np.float32(0.9846299), np.float32(0.9855114), np.float32(0.9855725), np.float32(0.9855267), np.float32(0.98464465), np.float32(0.9843501), np.float32(0.9846523), np.float32(0.98456246), np.float32(0.98513836), np.float32(0.9854151), np.float32(0.9853851), np.float32(0.9855254), np.float32(0.9852379), np.float32(0.9844208), np.float32(0.98329204), np.float32(0.98302054), np.float32(0.9821098), np.float32(0.9815715), np.float32(0.9800678), np.float32(0.97880495), np.float32(0.9771286), np.float32(0.9760991), np.float32(0.9759336), np.float32(0.9753618), np.float32(0.97471493), np.float32(0.9746805), np.float32(0.9733526), np.float32(0.972774), np.float32(0.97389597), np.float32(0.97534263), np.float32(0.9754691), np.float32(0.9758925), np.float32(0.97414976), np.float32(0.9722649), np.float32(0.9700742), np.float32(0.9694671), np.float32(0.9689311), np.float32(0.9698719), np.float32(0.97115356), np.float32(0.9703621), np.float32(0.97102004), np.float32(0.96927077), np.float32(0.97008765), np.float32(0.9703972), np.float32(0.97097576), np.float32(0.9707361), np.float32(0.971143), np.float32(0.9728755), np.float32(0.97300446), np.float32(0.97066027), np.float32(0.97237676), np.float32(0.97276175), np.float32(0.9739336), np.float32(0.9733653), np.float32(0.9748375), np.float32(0.97472906), np.float32(0.97575915), np.float32(0.9760183), np.float32(0.97698385), np.float32(0.9780481), np.float32(0.9763915), np.float32(0.97726), np.float32(0.9779197), np.float32(0.97801185), np.float32(0.97756267), np.float32(0.9776158), np.float32(0.9770627), np.float32(0.97653276), np.float32(0.9745816), np.float32(0.9735528), np.float32(0.9708789), np.float32(0.96795267), np.float32(0.96254605), np.float32(0.95460385), np.float32(0.9446253), np.float32(0.9314686), np.float32(0.92210656), np.float32(0.91504335), np.float32(0.90282154), np.float32(0.8881216), np.float32(0.86011755), np.float32(0.838174), np.float32(0.8125028), np.float32(0.7617603), np.float32(0.72309595), np.float32(0.6408885), np.float32(0.60305864), np.float32(0.5780365), np.float32(0.4981115), np.float32(0.47864774), np.float32(0.49227193), np.float32(0.4540427), np.float32(0.37359324), np.float32(0.36181882), np.float32(0.35798267), np.float32(0.2953323), np.float32(0.27799928), np.float32(0.31986865), np.float32(0.30233034), np.float32(0.3126254), np.float32(0.3236318), np.float32(0.3254188), np.float32(0.33833873), np.float32(0.3546237), np.float32(0.37399638), np.float32(0.38163054), np.float32(0.40423894), np.float32(0.4094049), np.float32(0.40150893), np.float32(0.4036268), np.float32(0.39453077), np.float32(0.4119148), np.float32(0.41651338), np.float32(0.43625718), np.float32(0.42093533), np.float32(0.3910522), np.float32(0.4242857), np.float32(0.40327752), np.float32(0.3694706), np.float32(0.35489604), np.float32(0.35543245), np.float32(0.35228047), np.float32(0.3426032), np.float32(0.3711442), np.float32(0.36604306), np.float32(0.36514425), np.float32(0.37129802), np.float32(0.3781527), np.float32(0.38545698), np.float32(0.37485394), np.float32(0.3761674), np.float32(0.37951872), np.float32(0.40713516), np.float32(0.43007487), np.float32(0.47731888), np.float32(0.5088731), np.float32(0.49847996), np.float32(0.5072425), np.float32(0.51920587), np.float32(0.622049), np.float32(0.6230125), np.float32(0.6290033), np.float32(0.6693791), np.float32(0.64657867), np.float32(0.6732562), np.float32(0.6759019), np.float32(0.7068161), np.float32(0.45015636), np.float32(0.42356336), np.float32(0.4506959), np.float32(0.44849387), np.float32(0.36204192), np.float32(0.35382524), np.float32(0.35186222), np.float32(0.33514744), np.float32(0.32243243), np.float32(0.333162), np.float32(0.33167654), np.float32(0.33410913), np.float32(0.4029936), np.float32(0.40757573), np.float32(0.40954936), np.float32(0.45988074), np.float32(0.46334505), np.float32(0.49230134), np.float32(0.49204773), np.float32(0.49533784), np.float32(0.5252978), np.float32(0.5684901), np.float32(0.59783065), np.float32(0.61647123), np.float32(0.68908244), np.float32(0.74240756), np.float32(0.75397295), np.float32(0.80558205), np.float32(0.82513654), np.float32(0.83835953), np.float32(0.85721534), np.float32(0.8771054), np.float32(0.8876139), np.float32(0.90282524), np.float32(0.93289214), np.float32(0.9482319), np.float32(0.95994467), np.float32(0.96316916), np.float32(0.96792674), np.float32(0.9719615), np.float32(0.9712385), np.float32(0.9728491), np.float32(0.9734571), np.float32(0.9734858), np.float32(0.974162), np.float32(0.9739092), np.float32(0.97459817), np.float32(0.97349656), np.float32(0.9712603), np.float32(0.9708546), np.float32(0.9686506), np.float32(0.9699341), np.float32(0.9691776), np.float32(0.9680466), np.float32(0.9696916), np.float32(0.96810424), np.float32(0.96780694), np.float32(0.9673506), np.float32(0.9689227), np.float32(0.96862876), np.float32(0.97082156), np.float32(0.97332984), np.float32(0.97405034), np.float32(0.9763229), np.float32(0.976999), np.float32(0.97580034), np.float32(0.9762024), np.float32(0.97558165), np.float32(0.97555137), np.float32(0.9750651), np.float32(0.97261715), np.float32(0.9703138), np.float32(0.9683155), np.float32(0.9666435), np.float32(0.9655805), np.float32(0.96250176), np.float32(0.9596822), np.float32(0.9599741), np.float32(0.9562477), np.float32(0.95300853), np.float32(0.9515621), np.float32(0.94282657), np.float32(0.9343785), np.float32(0.9320169), np.float32(0.9142391), np.float32(0.89109653), np.float32(0.88483095), np.float32(0.86131847), np.float32(0.8560031), np.float32(0.843505), np.float32(0.85180104), np.float32(0.84400177), np.float32(0.8208629), np.float32(0.80351603), np.float32(0.78250605), np.float32(0.78788894), np.float32(0.7800291), np.float32(0.79558873), np.float32(0.834708), np.float32(0.8584822), np.float32(0.86151403), np.float32(0.88289243), np.float32(0.9061869), np.float32(0.9178768), np.float32(0.93048364), np.float32(0.9428111), np.float32(0.944434), np.float32(0.9513481), np.float32(0.95782363), np.float32(0.9573764), np.float32(0.961284), np.float32(0.9629363), np.float32(0.96711826), np.float32(0.9712742), np.float32(0.9725469), np.float32(0.9738754), np.float32(0.9746431), np.float32(0.97693956), np.float32(0.9775752), np.float32(0.97821474), np.float32(0.97797716), np.float32(0.9788179), np.float32(0.9783197), np.float32(0.978019), np.float32(0.9786612), np.float32(0.97831386), np.float32(0.9795991), np.float32(0.9793211), np.float32(0.9782185), np.float32(0.9776979), np.float32(0.97720236), np.float32(0.9780838), np.float32(0.9777294), np.float32(0.9784274), np.float32(0.9793433), np.float32(0.98027885), np.float32(0.9802829), np.float32(0.98070717), np.float32(0.9810175), np.float32(0.98162395), np.float32(0.98236775), np.float32(0.982522), np.float32(0.98271537), np.float32(0.98373264), np.float32(0.98499227), np.float32(0.9847888), np.float32(0.9849364), np.float32(0.9851575), np.float32(0.9851273), np.float32(0.98491573), np.float32(0.98475665), np.float32(0.98493296), np.float32(0.9852057), np.float32(0.9846042), np.float32(0.9841912), np.float32(0.9841979), np.float32(0.9841175), np.float32(0.983778), np.float32(0.9837998), np.float32(0.98303795), np.float32(0.98338795), np.float32(0.98265266), np.float32(0.9827308), np.float32(0.9828498), np.float32(0.9830967), np.float32(0.9832077), np.float32(0.9834509), np.float32(0.98322636), np.float32(0.983521), np.float32(0.9831529), np.float32(0.98327774), np.float32(0.98291826), np.float32(0.983182), np.float32(0.9823531), np.float32(0.9830617), np.float32(0.98200524), np.float32(0.9816822), np.float32(0.98085046), np.float32(0.9809817), np.float32(0.9796744), np.float32(0.97916096), np.float32(0.9779323), np.float32(0.9769911), np.float32(0.97520655), np.float32(0.97487676), np.float32(0.9747624), np.float32(0.9738521), np.float32(0.97320956), np.float32(0.002877843)], 'MNHRFWWIKTIKVIPRKWKMVKKASIFKKKIKSIWEKIRVCSSEKFKKYKKLSTKNISQELEVVDSETVNIFSDDDSDLVALKISILGDCQIGKTSFVAKYVGDEQEKKCLQMNGLNLMDKTLVIKGARIAFTIWDVGGDHSSYGQIPIACKDAVAILFMFDLNCRRSLNNVKYWYIQARKWNKSAIPILIGTKFDDFVQLPLDIQWTVVSQARTYAKAMKATLFFSSATHNINVNKIFKFIMAKLFNLPWTVQKNLTIGEPIIDF': [np.float32(0.6971881), np.float32(0.7316237), np.float32(0.7314903), np.float32(0.7793944), np.float32(0.7880841), np.float32(0.8144278), np.float32(0.8350989), np.float32(0.80474055), np.float32(0.809408), np.float32(0.8244909), np.float32(0.76543564), np.float32(0.7536991), np.float32(0.72673476), np.float32(0.7049333), np.float32(0.6834814), np.float32(0.638852), np.float32(0.62069076), np.float32(0.630827), np.float32(0.6141659), np.float32(0.6290453), np.float32(0.65107447), np.float32(0.65665054), np.float32(0.6471426), np.float32(0.6368271), np.float32(0.63193786), np.float32(0.6160373), np.float32(0.60952234), np.float32(0.60578346), np.float32(0.5614942), np.float32(0.5479042), np.float32(0.5095761), np.float32(0.4795789), np.float32(0.47012544), np.float32(0.48843232), np.float32(0.424912), np.float32(0.3599844), np.float32(0.39837456), np.float32(0.34039515), np.float32(0.31732887), np.float32(0.37544292), np.float32(0.36691368), np.float32(0.32733423), np.float32(0.33633927), np.float32(0.37736988), np.float32(0.3557337), np.float32(0.34073427), np.float32(0.36831084), np.float32(0.37798676), np.float32(0.36995742), np.float32(0.34270793), np.float32(0.36773437), np.float32(0.34973583), np.float32(0.33222842), np.float32(0.339062), np.float32(0.3463979), np.float32(0.36169264), np.float32(0.303043), np.float32(0.2660391), np.float32(0.26960552), np.float32(0.2521249), np.float32(0.21543367), np.float32(0.22913405), np.float32(0.22709341), np.float32(0.21102698), np.float32(0.23357068), np.float32(0.24475239), np.float32(0.23928805), np.float32(0.2047972), np.float32(0.17295599), np.float32(0.17556879), np.float32(0.16343142), np.float32(0.14097941), np.float32(0.12096931), np.float32(0.11553665), np.float32(0.0960334), np.float32(0.090376735), np.float32(0.086425394), np.float32(0.083592646), np.float32(0.076673016), np.float32(0.077624194), np.float32(0.07541985), np.float32(0.073997416), np.float32(0.06690035), np.float32(0.06926259), np.float32(0.06760824), np.float32(0.055663276), np.float32(0.04786126), np.float32(0.041456994), np.float32(0.036034435), np.float32(0.03449738), np.float32(0.031412043), np.float32(0.03570082), np.float32(0.040487826), np.float32(0.049131893), np.float32(0.059239715), np.float32(0.06598125), np.float32(0.08108515), np.float32(0.09280118), np.float32(0.100439206), np.float32(0.10085719), np.float32(0.114571825), np.float32(0.10922899), np.float32(0.116353035), np.float32(0.110373095), np.float32(0.10998529), np.float32(0.1141374), np.float32(0.10901156), np.float32(0.112584665), np.float32(0.11602316), np.float32(0.12658618), np.float32(0.12552814), np.float32(0.118461505), np.float32(0.11293059), np.float32(0.10744123), np.float32(0.11269886), np.float32(0.11356637), np.float32(0.10167547), np.float32(0.095492095), np.float32(0.07896431), np.float32(0.06424606), np.float32(0.047156405), np.float32(0.04262781), np.float32(0.038022567), np.float32(0.04023075), np.float32(0.03714954), np.float32(0.036662508), np.float32(0.03914465), np.float32(0.04054749), np.float32(0.04597258), np.float32(0.046040174), np.float32(0.048869766), np.float32(0.04920945), np.float32(0.04703294), np.float32(0.043834463), np.float32(0.04452753), np.float32(0.041232213), np.float32(0.041177984), np.float32(0.03880214), np.float32(0.031768866), np.float32(0.027765274), np.float32(0.030611267), np.float32(0.029734366), np.float32(0.032562733), np.float32(0.03140064), np.float32(0.03265769), np.float32(0.03310089), np.float32(0.0323263), np.float32(0.03378485), np.float32(0.035579577), np.float32(0.035722256), np.float32(0.033714443), np.float32(0.03077737), np.float32(0.028761387), np.float32(0.026806526), np.float32(0.027379308), np.float32(0.027526697), np.float32(0.025850277), np.float32(0.022917228), np.float32(0.023267128), np.float32(0.025124412), np.float32(0.024443049), np.float32(0.029409755), np.float32(0.030571207), np.float32(0.030783532), np.float32(0.02669041), np.float32(0.025748596), np.float32(0.027151592), np.float32(0.028323287), np.float32(0.033324264), np.float32(0.042574827), np.float32(0.048290018), np.float32(0.057014972), np.float32(0.068691716), np.float32(0.084986106), np.float32(0.08906569), np.float32(0.100084014), np.float32(0.088545546), np.float32(0.088251896), np.float32(0.0763712), np.float32(0.0690931), np.float32(0.07141202), np.float32(0.06777619), np.float32(0.072051145), np.float32(0.075067654), np.float32(0.078350544), np.float32(0.077837504), np.float32(0.07393572), np.float32(0.08750557), np.float32(0.09627946), np.float32(0.09670533), np.float32(0.11038853), np.float32(0.12352139), np.float32(0.13502143), np.float32(0.11433426), np.float32(0.10719567), np.float32(0.10656114), np.float32(0.09412595), np.float32(0.0832219), np.float32(0.07983671), np.float32(0.088082984), np.float32(0.095576316), np.float32(0.09490603), np.float32(0.10142186), np.float32(0.107266374), np.float32(0.10104819), np.float32(0.1031071), np.float32(0.101064816), np.float32(0.10365754), np.float32(0.10077757), np.float32(0.10377181), np.float32(0.11359831), np.float32(0.106826715), np.float32(0.09378807), np.float32(0.101655066), np.float32(0.101289965), np.float32(0.09183232), np.float32(0.08304417), np.float32(0.08442733), np.float32(0.08317315), np.float32(0.088090464), np.float32(0.09323023), np.float32(0.09594446), np.float32(0.09393765), np.float32(0.08910841), np.float32(0.085586645), np.float32(0.09997018), np.float32(0.08989589), np.float32(0.07879224), np.float32(0.09010636), np.float32(0.08404469), np.float32(0.07036215), np.float32(0.06752536), np.float32(0.06959647), np.float32(0.06650729), np.float32(0.066565245), np.float32(0.073564656), np.float32(0.09193321), np.float32(0.09047975), np.float32(0.09634459), np.float32(0.11758766), np.float32(0.12733701), np.float32(0.12222581), np.float32(0.119155824), np.float32(0.11955322), np.float32(0.111153245), np.float32(0.112874076), np.float32(0.118585266), np.float32(0.14183462), np.float32(0.14492008), np.float32(0.17065169), np.float32(0.20546678), np.float32(0.23547424), np.float32(0.21051744), np.float32(0.22506286), np.float32(0.21112543), np.float32(0.22671874), np.float32(0.23003957), np.float32(0.21687838), np.float32(0.23676226), np.float32(0.29494902), np.float32(0.18887052), np.float32(0.2198197), np.float32(0.17974383), np.float32(0.17235039), np.float32(0.16470905), np.float32(0.23256467)], 'MLSNLFSSLPHPRSAPSFISSRSGSTSPLQQGAATLGRHSKGPLMAAGSTGSLPRNLAATLQDIEAKRQLALQQKGQQVIEEQRRRLAELKQRAVAEAQYQWEALHGSQTHLLTSPPPSSFSPLTACRGAPPPLVHHSILHHQPPAAGDRPYDTLSLESSDSVDTSISTGNNSACSPDNTSSVGGADALKIEEMEKMLREAQLEKARLIESRERESLARRQMLEEERRRREEAEKRLQDETFHRQQLVEKEVKMRAKNFSQARPMTRYLPIRREEFDLRSHVESSGHNVDTCYQVILTEKMCKGYLVKMGGKIKSWKKRWFVFDRLKRTFSYYVDKHETKLKGVIYFQAIEEVYYDHLRSATKSPNPPLTFCVKTHDRLYFMVAPSAEAMRIWMDVIVTGAEGYTQFMN': [np.float32(0.97533053), np.float32(0.9779965), np.float32(0.97643244), np.float32(0.9741624), np.float32(0.97017425), np.float32(0.9723092), np.float32(0.9758262), np.float32(0.97782224), np.float32(0.9754916), np.float32(0.97694314), np.float32(0.9788109), np.float32(0.9808235), np.float32(0.97971064), np.float32(0.97960484), np.float32(0.9795014), np.float32(0.980996), np.float32(0.98209965), np.float32(0.9819749), np.float32(0.9814626), np.float32(0.9829096), np.float32(0.9834698), np.float32(0.9836242), np.float32(0.9840979), np.float32(0.9842498), np.float32(0.9845612), np.float32(0.98399115), np.float32(0.9844114), np.float32(0.9842008), np.float32(0.98469377), np.float32(0.9852107), np.float32(0.98423785), np.float32(0.9839954), np.float32(0.98479), np.float32(0.9845596), np.float32(0.9839505), np.float32(0.98342544), np.float32(0.9827832), np.float32(0.98228216), np.float32(0.98087376), np.float32(0.98028743), np.float32(0.9782559), np.float32(0.97473824), np.float32(0.97108734), np.float32(0.967688), np.float32(0.9653315), np.float32(0.95795524), np.float32(0.94787014), np.float32(0.93434), np.float32(0.92289245), np.float32(0.91023654), np.float32(0.896949), np.float32(0.8732857), np.float32(0.86459386), np.float32(0.8390673), np.float32(0.81688124), np.float32(0.8069898), np.float32(0.7843277), np.float32(0.764355), np.float32(0.74200124), np.float32(0.73432213), np.float32(0.72568464), np.float32(0.7027465), np.float32(0.670143), np.float32(0.6407163), np.float32(0.6207614), np.float32(0.60375637), np.float32(0.59671146), np.float32(0.5844223), np.float32(0.5698449), np.float32(0.540007), np.float32(0.54767823), np.float32(0.5313057), np.float32(0.5392756), np.float32(0.53306717), np.float32(0.52841353), np.float32(0.52880156), np.float32(0.5306878), np.float32(0.53980637), np.float32(0.54155624), np.float32(0.5370095), np.float32(0.5498678), np.float32(0.56526643), np.float32(0.552806), np.float32(0.5783996), np.float32(0.58547986), np.float32(0.5925665), np.float32(0.5866549), np.float32(0.5862874), np.float32(0.5917299), np.float32(0.6012079), np.float32(0.6049382), np.float32(0.6099845), np.float32(0.62363994), np.float32(0.62285405), np.float32(0.631197), np.float32(0.63881636), np.float32(0.65694237), np.float32(0.66751933), np.float32(0.6924814), np.float32(0.72384393), np.float32(0.7781815), np.float32(0.8187695), np.float32(0.8338695), np.float32(0.85228264), np.float32(0.8641823), np.float32(0.88077223), np.float32(0.8960333), np.float32(0.90479344), np.float32(0.915808), np.float32(0.9268138), np.float32(0.927065), np.float32(0.9311673), np.float32(0.935485), np.float32(0.9472857), np.float32(0.9549242), np.float32(0.9597551), np.float32(0.96648014), np.float32(0.9699847), np.float32(0.97278655), np.float32(0.97508675), np.float32(0.9759621), np.float32(0.9774653), np.float32(0.9786679), np.float32(0.9784017), np.float32(0.9779519), np.float32(0.9777403), np.float32(0.9771249), np.float32(0.97736675), np.float32(0.97735536), np.float32(0.9770975), np.float32(0.9775147), np.float32(0.9768192), np.float32(0.97709674), np.float32(0.9768315), np.float32(0.9782653), np.float32(0.97881794), np.float32(0.97923124), np.float32(0.9800608), np.float32(0.9804285), np.float32(0.980053), np.float32(0.9801892), np.float32(0.97984195), np.float32(0.9796912), np.float32(0.9802114), np.float32(0.9796877), np.float32(0.9799886), np.float32(0.9796067), np.float32(0.9792518), np.float32(0.9788609), np.float32(0.9791499), np.float32(0.9790668), np.float32(0.9799269), np.float32(0.9802642), np.float32(0.98022217), np.float32(0.9793711), np.float32(0.9800617), np.float32(0.9801759), np.float32(0.97984684), np.float32(0.97947353), np.float32(0.9793835), np.float32(0.97917616), np.float32(0.978641), np.float32(0.9786927), np.float32(0.97898394), np.float32(0.9780346), np.float32(0.977687), np.float32(0.977693), np.float32(0.9779168), np.float32(0.97898006), np.float32(0.9783084), np.float32(0.97846633), np.float32(0.9790461), np.float32(0.9789122), np.float32(0.9778692), np.float32(0.977836), np.float32(0.97558916), np.float32(0.97057533), np.float32(0.9626641), np.float32(0.9626953), np.float32(0.9592491), np.float32(0.95627457), np.float32(0.9510208), np.float32(0.942124), np.float32(0.92748886), np.float32(0.90758944), np.float32(0.89374155), np.float32(0.88450825), np.float32(0.8734651), np.float32(0.8653982), np.float32(0.8370559), np.float32(0.8132238), np.float32(0.79169375), np.float32(0.75116205), np.float32(0.7248746), np.float32(0.6840151), np.float32(0.67141014), np.float32(0.66225314), np.float32(0.6438733), np.float32(0.6289702), np.float32(0.6127642), np.float32(0.60278034), np.float32(0.59239095), np.float32(0.58203673), np.float32(0.57768744), np.float32(0.57678246), np.float32(0.57165974), np.float32(0.57372916), np.float32(0.5749674), np.float32(0.57480973), np.float32(0.57664245), np.float32(0.5805365), np.float32(0.57995474), np.float32(0.5776154), np.float32(0.57827044), np.float32(0.5747944), np.float32(0.57572347), np.float32(0.5751091), np.float32(0.58109534), np.float32(0.5807597), np.float32(0.580629), np.float32(0.57967794), np.float32(0.57913846), np.float32(0.5817482), np.float32(0.5863593), np.float32(0.58734894), np.float32(0.5879653), np.float32(0.58571255), np.float32(0.581984), np.float32(0.5791672), np.float32(0.57994425), np.float32(0.5866348), np.float32(0.58607364), np.float32(0.58229595), np.float32(0.582049), np.float32(0.58412683), np.float32(0.5847901), np.float32(0.5841327), np.float32(0.58806837), np.float32(0.5926156), np.float32(0.59378254), np.float32(0.59668183), np.float32(0.5971844), np.float32(0.60255855), np.float32(0.6083306), np.float32(0.59950995), np.float32(0.59773177), np.float32(0.5987256), np.float32(0.5759071), np.float32(0.5722171), np.float32(0.59407866), np.float32(0.5683704), np.float32(0.5435363), np.float32(0.558182), np.float32(0.54514503), np.float32(0.5038603), np.float32(0.51132), np.float32(0.48126253), np.float32(0.46494725), np.float32(0.44086498), np.float32(0.40945798), np.float32(0.39381728), np.float32(0.40614593), np.float32(0.40114555), np.float32(0.413428), np.float32(0.4470945), np.float32(0.45892337), np.float32(0.4323296), np.float32(0.41289747), np.float32(0.41353333), np.float32(0.4159789), np.float32(0.36908707), np.float32(0.42012858), np.float32(0.38833258), np.float32(0.33191493), np.float32(0.32384625), np.float32(0.31136337), np.float32(0.31368804), np.float32(0.31098685), np.float32(0.32959074), np.float32(0.27552113), np.float32(0.2333309), np.float32(0.21980873), np.float32(0.20892239), np.float32(0.20670976), np.float32(0.20787248), np.float32(0.2088217), np.float32(0.18567343), np.float32(0.17732516), np.float32(0.21136531), np.float32(0.20092162), np.float32(0.21649086), np.float32(0.21521798), np.float32(0.1752686), np.float32(0.15386899), np.float32(0.13901219), np.float32(0.11324605), np.float32(0.10804724), np.float32(0.09498709), np.float32(0.09173304), np.float32(0.079636626), np.float32(0.08656325), np.float32(0.08457726), np.float32(0.0799926), np.float32(0.07631083), np.float32(0.075979784), np.float32(0.09083501), np.float32(0.1013669), np.float32(0.10160261), np.float32(0.10427717), np.float32(0.11111747), np.float32(0.11408359), np.float32(0.10794404), np.float32(0.10137199), np.float32(0.10557177), np.float32(0.11892135), np.float32(0.11106598), np.float32(0.1228221), np.float32(0.13213024), np.float32(0.13583048), np.float32(0.13663763), np.float32(0.13613032), np.float32(0.14586309), np.float32(0.11779588), np.float32(0.108286455), np.float32(0.10858828), np.float32(0.11646319), np.float32(0.10505341), np.float32(0.10552048), np.float32(0.13231418), np.float32(0.10999577), np.float32(0.116147816), np.float32(0.111601345), np.float32(0.10608203), np.float32(0.098209485), np.float32(0.09490171), np.float32(0.08980614), np.float32(0.088353604), np.float32(0.08340074), np.float32(0.0821028), np.float32(0.07878007), np.float32(0.080100745), np.float32(0.07766567), np.float32(0.0808008), np.float32(0.08170948), np.float32(0.08583235), np.float32(0.091575794), np.float32(0.095226206), np.float32(0.0904901), np.float32(0.0869867), np.float32(0.08551644), np.float32(0.08403569), np.float32(0.09103844), np.float32(0.092128314), np.float32(0.09622618), np.float32(0.103780955), np.float32(0.111991815), np.float32(0.11921217), np.float32(0.124361135), np.float32(0.128812), np.float32(0.1322747), np.float32(0.12491999), np.float32(0.13381165), np.float32(0.14781502), np.float32(0.14351973), np.float32(0.14263237), np.float32(0.14545482), np.float32(0.15167359), np.float32(0.14705633), np.float32(0.1412559), np.float32(0.13563207), np.float32(0.13944061), np.float32(0.13091667), np.float32(0.11645323), np.float32(0.1057451), np.float32(0.09238112), np.float32(0.07195324), np.float32(0.068243116), np.float32(0.053960145), np.float32(0.046057884), np.float32(0.042715404), np.float32(0.035751253), np.float32(0.032338317), np.float32(0.031143464), np.float32(0.03174628), np.float32(0.03585904), np.float32(0.033542182), np.float32(0.03219487), np.float32(0.03415481), np.float32(0.029751733), np.float32(0.029307773), np.float32(0.034277488), np.float32(0.03660611), np.float32(0.036264382), np.float32(0.037373014), np.float32(0.041635785), np.float32(0.04198563), np.float32(0.044131525), np.float32(0.046377912), np.float32(0.047880515), np.float32(0.04410054), np.float32(0.046990238), np.float32(0.051624954), np.float32(0.052503288), np.float32(0.055056956), np.float32(0.07030597), np.float32(0.086385384), np.float32(0.089393646), np.float32(0.096508436), np.float32(0.10211714)], 'METPRELKPGGMEELNGTSTKKSKKDKKKYKKMGGSASVLQRGYEIASSQGGAEDIGTSEQDSAILPTPASELSGKKEKRKRRKSHSNVHTEDPHENGQAAGSEASPSEQIGEQDLATAESELVNSKHSKSKQKRKHRKSRQEELQTEDEGYPLVEPLAAAQLADIEQQEREAEMPEDSIAQESTAIHSDSKKKNQRKKQKSSTSHSTALVEEEILPEEVEVQAGLTHGKEKSKKKRKSESEKPTSVGAIGTNDEGRDQDEIGNSVEKSTSDVLNNHSAEQIHLSKSNSGERKKLIYVEEPGAESNILDKPILPQAKGKKYITKPKTSKTSRPEASDANSAALLNQFTSARKDPQAEAEPIIPSAKALGKRPAVDQPVEHQSKKRKQIDSDSRNGDIRSMFSDDAQHKSSKVAASKTKQRARLSASNFEVSIPSPAVKTSRSGTEEMAAWTASDKRCASSGNGKDSSDDGSEFELEQPSDEAQVTRRKRYLPVDEPSLVELGTSKSGKKPKQLKPEKSSSTKPGKGKKESSNGVKPKRSRSQSVTRPKDGNGRLNEDETKRIADAVEFYRADNDLEQQAVNVIIQGNAITDGKKFWDFMTEEVPDVPKRNLQSWCRRNFHNYAARGVWTTEQDEELMEVFNRMPKKWSLIGAELNRLPDDCRDRWRNYLSVTNLELGPWKLQEEQQLRDAVKKCIELIREDRRRDGLLKPEEEDDDTYHEYDISWMKVSELMDLSRSHLQCYRKWKSIKAREHATTDDLIAERIVISNSWKNLKNYQEATKSLAAEKLQFLKAIRESKAGAESKIDWRAIDEKLDRNHDAMEMRICLRGLLQNITGHTNKPLQENVKLLIQAFEESAPHEPEGYVDLPFESTGLKKRTKRSKTSSLFENNPQLYDVGGSNSKSKMRHRMLNKDESLGNGQLDTFQVPDSAKKAKRAAVVKKPTKTFALSTERVMDSESDEDDGAPTSAQKPRPEEEEDDDDDVSEVRAKTKQISLKKHSQRVAKTEIFEDSSDDKQENRLESNSNSNLEPEDVERADAQDDSDNQVSDIETSQSTQFNLGGNDSNSKKKSHSIKKQLSNQDAKTAFDNSGYDHPPVDSSDDSEMEDPDEPQVPATPEYELQEGYSGIREQSADLDDSGQNYGMSEDEVEDDEESIMDNMSDIPAKVVKKKAPSVNGKRDVYFGKDASVDLDQ': [np.float32(0.9680971), np.float32(0.9664115), np.float32(0.9658937), np.float32(0.9692731), np.float32(0.96993893), np.float32(0.9714419), np.float32(0.97129494), np.float32(0.9728505), np.float32(0.9718322), np.float32(0.97338945), np.float32(0.97323215), np.float32(0.9723077), np.float32(0.9730094), np.float32(0.97162735), np.float32(0.9707597), np.float32(0.9726398), np.float32(0.97476137), np.float32(0.9745889), np.float32(0.97382563), np.float32(0.97430044), np.float32(0.97424954), np.float32(0.97474945), np.float32(0.97412676), np.float32(0.9735475), np.float32(0.9708782), np.float32(0.968841), np.float32(0.967125), np.float32(0.96441126), np.float32(0.9633594), np.float32(0.9644976), np.float32(0.9661524), np.float32(0.96453243), np.float32(0.96426576), np.float32(0.9629583), np.float32(0.9618713), np.float32(0.9589541), np.float32(0.9574384), np.float32(0.9542827), np.float32(0.9578687), np.float32(0.95687395), np.float32(0.95297885), np.float32(0.95533943), np.float32(0.9613308), np.float32(0.9625435), np.float32(0.9629572), np.float32(0.96107656), np.float32(0.9643128), np.float32(0.9643577), np.float32(0.9674182), np.float32(0.9686346), np.float32(0.9702883), np.float32(0.96891934), np.float32(0.9733986), np.float32(0.975572), np.float32(0.97723264), np.float32(0.97799027), np.float32(0.97868174), np.float32(0.97885746), np.float32(0.97969776), np.float32(0.9796752), np.float32(0.98015714), np.float32(0.9807376), np.float32(0.9805438), np.float32(0.9801831), np.float32(0.9812056), np.float32(0.9811422), np.float32(0.97984546), np.float32(0.978779), np.float32(0.97729856), np.float32(0.9780806), np.float32(0.97830564), np.float32(0.97931415), np.float32(0.9795449), np.float32(0.97798735), np.float32(0.97767764), np.float32(0.9769791), np.float32(0.97532505), np.float32(0.9726395), np.float32(0.97071767), np.float32(0.9712669), np.float32(0.9735831), np.float32(0.97270447), np.float32(0.9725089), np.float32(0.9747233), np.float32(0.97548646), np.float32(0.9759941), np.float32(0.9768695), np.float32(0.9792453), np.float32(0.9788608), np.float32(0.97917217), np.float32(0.9790163), np.float32(0.9788824), np.float32(0.97960544), np.float32(0.9798989), np.float32(0.97883064), np.float32(0.9790036), np.float32(0.978696), np.float32(0.9794185), np.float32(0.9789219), np.float32(0.98023945), np.float32(0.97959834), np.float32(0.9792412), np.float32(0.9790061), np.float32(0.97874725), np.float32(0.9783611), np.float32(0.97785234), np.float32(0.97811425), np.float32(0.97642845), np.float32(0.9749942), np.float32(0.9718317), np.float32(0.97251904), np.float32(0.9710826), np.float32(0.9711662), np.float32(0.9689668), np.float32(0.96677923), np.float32(0.9661464), np.float32(0.9662838), np.float32(0.96324676), np.float32(0.962233), np.float32(0.9623782), np.float32(0.9637349), np.float32(0.9595624), np.float32(0.9587602), np.float32(0.95692235), np.float32(0.95918304), np.float32(0.95594996), np.float32(0.95623815), np.float32(0.9566856), np.float32(0.95174336), np.float32(0.9536469), np.float32(0.95098215), np.float32(0.952967), np.float32(0.95256454), np.float32(0.95496434), np.float32(0.9551012), np.float32(0.95094454), np.float32(0.95095944), np.float32(0.9523771), np.float32(0.95621395), np.float32(0.95633507), np.float32(0.95549494), np.float32(0.95725465), np.float32(0.9571025), np.float32(0.96070224), np.float32(0.9603616), np.float32(0.9604254), np.float32(0.96012396), np.float32(0.95941496), np.float32(0.9576254), np.float32(0.95752704), np.float32(0.9577997), np.float32(0.95481974), np.float32(0.95356774), np.float32(0.9537982), np.float32(0.9520035), np.float32(0.9513753), np.float32(0.94978315), np.float32(0.94705856), np.float32(0.94355345), np.float32(0.9423286), np.float32(0.94290394), np.float32(0.94042784), np.float32(0.9349177), np.float32(0.92920953), np.float32(0.92326486), np.float32(0.92783767), np.float32(0.92722845), np.float32(0.92817056), np.float32(0.92176884), np.float32(0.92467785), np.float32(0.92374015), np.float32(0.9315097), np.float32(0.9290471), np.float32(0.93354607), np.float32(0.9378099), np.float32(0.9461792), np.float32(0.9519958), np.float32(0.9512256), np.float32(0.95459133), np.float32(0.95793235), np.float32(0.9598112), np.float32(0.96040606), np.float32(0.9603198), np.float32(0.9581952), np.float32(0.959624), np.float32(0.9630056), np.float32(0.96359587), np.float32(0.9654772), np.float32(0.96789414), np.float32(0.97201186), np.float32(0.9711193), np.float32(0.9718794), np.float32(0.9710088), np.float32(0.97222084), np.float32(0.9727286), np.float32(0.9722506), np.float32(0.9735936), np.float32(0.9721534), np.float32(0.97367555), np.float32(0.9720471), np.float32(0.97177863), np.float32(0.97276187), np.float32(0.97155964), np.float32(0.9722304), np.float32(0.9695367), np.float32(0.9669303), np.float32(0.96723914), np.float32(0.96684974), np.float32(0.9636252), np.float32(0.96088755), np.float32(0.9599969), np.float32(0.9592602), np.float32(0.9619778), np.float32(0.96147764), np.float32(0.9653024), np.float32(0.96671873), np.float32(0.9701578), np.float32(0.9704433), np.float32(0.9696936), np.float32(0.9719515), np.float32(0.9731005), np.float32(0.9743998), np.float32(0.97527426), np.float32(0.97756267), np.float32(0.97829264), np.float32(0.9784824), np.float32(0.9787627), np.float32(0.97840095), np.float32(0.9787725), np.float32(0.9782205), np.float32(0.9774858), np.float32(0.97744375), np.float32(0.97818726), np.float32(0.97860914), np.float32(0.9789995), np.float32(0.97994107), np.float32(0.97972417), np.float32(0.98078156), np.float32(0.98165673), np.float32(0.9820748), np.float32(0.9812087), np.float32(0.981104), np.float32(0.98044044), np.float32(0.9811335), np.float32(0.97964716), np.float32(0.97973514), np.float32(0.97881144), np.float32(0.9777224), np.float32(0.9768966), np.float32(0.9758931), np.float32(0.9773826), np.float32(0.97755903), np.float32(0.9780197), np.float32(0.9782387), np.float32(0.97804296), np.float32(0.97801995), np.float32(0.9775164), np.float32(0.9765153), np.float32(0.97604275), np.float32(0.97475123), np.float32(0.97441304), np.float32(0.9746221), np.float32(0.9734186), np.float32(0.9732045), np.float32(0.9728978), np.float32(0.9737422), np.float32(0.97378165), np.float32(0.9728635), np.float32(0.9734789), np.float32(0.97280663), np.float32(0.9732748), np.float32(0.9729214), np.float32(0.9724213), np.float32(0.97172856), np.float32(0.96925014), np.float32(0.970317), np.float32(0.9693257), np.float32(0.9684382), np.float32(0.9675881), np.float32(0.9686336), np.float32(0.9687631), np.float32(0.9708344), np.float32(0.97174895), np.float32(0.97320676), np.float32(0.9724392), np.float32(0.9725715), np.float32(0.9711024), np.float32(0.97164446), np.float32(0.9712832), np.float32(0.97150326), np.float32(0.97196794), np.float32(0.9725188), np.float32(0.97325075), np.float32(0.9732608), np.float32(0.97350377), np.float32(0.9727386), np.float32(0.9747107), np.float32(0.97513086), np.float32(0.9740069), np.float32(0.9745184), np.float32(0.9743378), np.float32(0.974813), np.float32(0.9733064), np.float32(0.973808), np.float32(0.9744017), np.float32(0.9748286), np.float32(0.9745256), np.float32(0.97578955), np.float32(0.97736686), np.float32(0.9785701), np.float32(0.9798528), np.float32(0.9799341), np.float32(0.9802935), np.float32(0.97995377), np.float32(0.98028606), np.float32(0.9801845), np.float32(0.98009217), np.float32(0.98125964), np.float32(0.98117334), np.float32(0.9811654), np.float32(0.9812387), np.float32(0.9815491), np.float32(0.9822566), np.float32(0.981848), np.float32(0.9806983), np.float32(0.9801185), np.float32(0.98063385), np.float32(0.9801026), np.float32(0.98037475), np.float32(0.9793841), np.float32(0.9787152), np.float32(0.97768414), np.float32(0.9773522), np.float32(0.97705257), np.float32(0.9768058), np.float32(0.9770632), np.float32(0.9758128), np.float32(0.9760224), np.float32(0.97488564), np.float32(0.97586244), np.float32(0.9770084), np.float32(0.97593385), np.float32(0.97563314), np.float32(0.97665805), np.float32(0.9755996), np.float32(0.97742236), np.float32(0.9766669), np.float32(0.97552943), np.float32(0.9744295), np.float32(0.97303355), np.float32(0.9738937), np.float32(0.97413594), np.float32(0.9741674), np.float32(0.9746933), np.float32(0.97618085), np.float32(0.97617495), np.float32(0.97813135), np.float32(0.9788609), np.float32(0.9791407), np.float32(0.98001087), np.float32(0.9799732), np.float32(0.98024637), np.float32(0.9805289), np.float32(0.9797497), np.float32(0.97912323), np.float32(0.97936237), np.float32(0.9796682), np.float32(0.97935635), np.float32(0.97984767), np.float32(0.9796361), np.float32(0.9801547), np.float32(0.97973216), np.float32(0.98005795), np.float32(0.980124), np.float32(0.9802194), np.float32(0.98107404), np.float32(0.9807967), np.float32(0.98028755), np.float32(0.97825444), np.float32(0.9778878), np.float32(0.97532713), np.float32(0.97465), np.float32(0.97292376), np.float32(0.9701493), np.float32(0.9698612), np.float32(0.9695361), np.float32(0.96785855), np.float32(0.9672126), np.float32(0.9682484), np.float32(0.9683027), np.float32(0.9681256), np.float32(0.9670787), np.float32(0.9667255), np.float32(0.9679239), np.float32(0.9665667), np.float32(0.9636509), np.float32(0.9648699), np.float32(0.96216094), np.float32(0.9616053), np.float32(0.96171975), np.float32(0.96279585), np.float32(0.96384776), np.float32(0.96467197), np.float32(0.96328306), np.float32(0.9648122), np.float32(0.9648886), np.float32(0.9677104), np.float32(0.9684123), np.float32(0.9704222), np.float32(0.9684704), np.float32(0.96826327), np.float32(0.9688504), np.float32(0.96689755), np.float32(0.96657217), np.float32(0.96780664), np.float32(0.9682264), np.float32(0.9701174), np.float32(0.9709199), np.float32(0.97103304), np.float32(0.971289), np.float32(0.9721614), np.float32(0.972441), np.float32(0.9744991), np.float32(0.974984), np.float32(0.9746663), np.float32(0.97601366), np.float32(0.9763625), np.float32(0.97755766), np.float32(0.9769851), np.float32(0.97768444), np.float32(0.97753656), np.float32(0.9773638), np.float32(0.9771358), np.float32(0.9773069), np.float32(0.9773612), np.float32(0.97613543), np.float32(0.9759974), np.float32(0.9758839), np.float32(0.9764814), np.float32(0.9767113), np.float32(0.9765726), np.float32(0.9752337), np.float32(0.97406477), np.float32(0.9748726), np.float32(0.9750463), np.float32(0.97495925), np.float32(0.975615), np.float32(0.97575617), np.float32(0.97600675), np.float32(0.9754919), np.float32(0.97832936), np.float32(0.9789588), np.float32(0.97986), np.float32(0.9791622), np.float32(0.9795506), np.float32(0.979154), np.float32(0.9788807), np.float32(0.97845334), np.float32(0.9789386), np.float32(0.9787443), np.float32(0.9786906), np.float32(0.9793258), np.float32(0.9789242), np.float32(0.979538), np.float32(0.9797515), np.float32(0.97964257), np.float32(0.98000187), np.float32(0.9801398), np.float32(0.9800965), np.float32(0.98014176), np.float32(0.97958744), np.float32(0.9797737), np.float32(0.9796814), np.float32(0.9795735), np.float32(0.9798131), np.float32(0.9796806), np.float32(0.9795791), np.float32(0.9803067), np.float32(0.9806954), np.float32(0.9809473), np.float32(0.98091996), np.float32(0.9802619), np.float32(0.9799448), np.float32(0.98012173), np.float32(0.9796091), np.float32(0.978475), np.float32(0.97951573), np.float32(0.97894806), np.float32(0.9788704), np.float32(0.9795186), np.float32(0.9799487), np.float32(0.9805314), np.float32(0.9804243), np.float32(0.9798355), np.float32(0.98009914), np.float32(0.98013204), np.float32(0.980652), np.float32(0.98147225), np.float32(0.981434), np.float32(0.98183745), np.float32(0.98238313), np.float32(0.98285955), np.float32(0.9826583), np.float32(0.9831872), np.float32(0.9835171), np.float32(0.98355573), np.float32(0.98381466), np.float32(0.98366034), np.float32(0.9842637), np.float32(0.9846852), np.float32(0.98496395), np.float32(0.98546845), np.float32(0.98567975), np.float32(0.9858096), np.float32(0.9858667), np.float32(0.9856331), np.float32(0.98585063), np.float32(0.9858004), np.float32(0.98585796), np.float32(0.9860464), np.float32(0.98591214), np.float32(0.9857233), np.float32(0.98598295), np.float32(0.9858299), np.float32(0.9859066), np.float32(0.9859439), np.float32(0.98600787), np.float32(0.9860329), np.float32(0.9858635), np.float32(0.98534554), np.float32(0.98551685), np.float32(0.9847793), np.float32(0.98482543), np.float32(0.9845707), np.float32(0.9842344), np.float32(0.9836241), np.float32(0.98340166), np.float32(0.9824875), np.float32(0.9816508), np.float32(0.98089117), np.float32(0.97939336), np.float32(0.97692186), np.float32(0.97525126), np.float32(0.97219515), np.float32(0.9692656), np.float32(0.95958614), np.float32(0.9485192), np.float32(0.93645006), np.float32(0.9199858), np.float32(0.8979833), np.float32(0.8752647), np.float32(0.8437993), np.float32(0.784809), np.float32(0.7132116), np.float32(0.5855054), np.float32(0.569835), np.float32(0.51489055), np.float32(0.45018846), np.float32(0.39703432), np.float32(0.38851935), np.float32(0.339887), np.float32(0.31526217), np.float32(0.27784023), np.float32(0.25614372), np.float32(0.25840592), np.float32(0.22406945), np.float32(0.19812568), np.float32(0.18544464), np.float32(0.15365215), np.float32(0.14521359), np.float32(0.13845718), np.float32(0.1283155), np.float32(0.11736566), np.float32(0.11488668), np.float32(0.11717127), np.float32(0.11781848), np.float32(0.10961483), np.float32(0.10458273), np.float32(0.1178795), np.float32(0.11732012), np.float32(0.116519086), np.float32(0.1337553), np.float32(0.13306558), np.float32(0.12198328), np.float32(0.11254246), np.float32(0.112368055), np.float32(0.10161323), np.float32(0.09836262), np.float32(0.09826013), np.float32(0.1063825), np.float32(0.11064851), np.float32(0.110675454), np.float32(0.12794389), np.float32(0.14016025), np.float32(0.14752483), np.float32(0.17030767), np.float32(0.17570646), np.float32(0.18813774), np.float32(0.1889796), np.float32(0.17425063), np.float32(0.17482476), np.float32(0.17298137), np.float32(0.159451), np.float32(0.14494354), np.float32(0.13625608), np.float32(0.13271524), np.float32(0.12921643), np.float32(0.12330886), np.float32(0.12750599), np.float32(0.1253183), np.float32(0.12666395), np.float32(0.13523291), np.float32(0.13317503), np.float32(0.12401296), np.float32(0.11884223), np.float32(0.11808622), np.float32(0.11034103), np.float32(0.103738524), np.float32(0.08971811), np.float32(0.10109324), np.float32(0.09723571), np.float32(0.08962621), np.float32(0.09208988), np.float32(0.10452583), np.float32(0.09493806), np.float32(0.093534015), np.float32(0.104046166), np.float32(0.10852406), np.float32(0.090622626), np.float32(0.091834), np.float32(0.10890582), np.float32(0.105163276), np.float32(0.10739505), np.float32(0.12605803), np.float32(0.137203), np.float32(0.13016346), np.float32(0.12228973), np.float32(0.11285784), np.float32(0.10234959), np.float32(0.09507834), np.float32(0.10149498), np.float32(0.10338613), np.float32(0.08955484), np.float32(0.088080466), np.float32(0.10022739), np.float32(0.09586139), np.float32(0.092881925), np.float32(0.09459722), np.float32(0.09720135), np.float32(0.0920163), np.float32(0.08955705), np.float32(0.09757946), np.float32(0.1063708), np.float32(0.09262718), np.float32(0.09112784), np.float32(0.10016246), np.float32(0.09671598), np.float32(0.08419426), np.float32(0.08338244), np.float32(0.08246244), np.float32(0.08354014), np.float32(0.08672877), np.float32(0.093034126), np.float32(0.105793536), np.float32(0.10280492), np.float32(0.10012669), np.float32(0.11669887), np.float32(0.10973656), np.float32(0.106026836), np.float32(0.11876375), np.float32(0.12573132), np.float32(0.11350255), np.float32(0.107712254), np.float32(0.12793039), np.float32(0.12854661), np.float32(0.11076692), np.float32(0.111192584), np.float32(0.1348781), np.float32(0.12865604), np.float32(0.10964539), np.float32(0.121301964), np.float32(0.13646223), np.float32(0.11874579), np.float32(0.11235374), np.float32(0.119623765), np.float32(0.11041044), np.float32(0.09706082), np.float32(0.09383023), np.float32(0.104920544), np.float32(0.10595414), np.float32(0.107901655), np.float32(0.11397798), np.float32(0.114784636), np.float32(0.12462021), np.float32(0.1257588), np.float32(0.12419092), np.float32(0.13087283), np.float32(0.12111714), np.float32(0.12975015), np.float32(0.15947618), np.float32(0.17289038), np.float32(0.1936529), np.float32(0.23041205), np.float32(0.28755724), np.float32(0.3301223), np.float32(0.3288214), np.float32(0.36454767), np.float32(0.42748037), np.float32(0.43950373), np.float32(0.41684994), np.float32(0.4556499), np.float32(0.425308), np.float32(0.43642396), np.float32(0.43128943), np.float32(0.42450425), np.float32(0.4047117), np.float32(0.36280638), np.float32(0.33121648), np.float32(0.35693508), np.float32(0.318625), np.float32(0.29663706), np.float32(0.3085182), np.float32(0.27455267), np.float32(0.20292081), np.float32(0.1809584), np.float32(0.15341641), np.float32(0.14223184), np.float32(0.11689149), np.float32(0.10948984), np.float32(0.102108225), np.float32(0.10001197), np.float32(0.09396176), np.float32(0.0959514), np.float32(0.093044624), np.float32(0.09152016), np.float32(0.095748834), np.float32(0.09734879), np.float32(0.10087838), np.float32(0.10775255), np.float32(0.11363613), np.float32(0.13390824), np.float32(0.13372938), np.float32(0.12871583), np.float32(0.1404366), np.float32(0.15083916), np.float32(0.14709233), np.float32(0.16156057), np.float32(0.16318429), np.float32(0.16194254), np.float32(0.15578963), np.float32(0.17140488), np.float32(0.17934176), np.float32(0.17017888), np.float32(0.18241963), np.float32(0.17966327), np.float32(0.15685016), np.float32(0.16312146), np.float32(0.17148434), np.float32(0.15664373), np.float32(0.16267899), np.float32(0.16413215), np.float32(0.15398256), np.float32(0.15812896), np.float32(0.1478513), np.float32(0.14395964), np.float32(0.14209548), np.float32(0.1345677), np.float32(0.1368588), np.float32(0.13572255), np.float32(0.13120486), np.float32(0.13285308), np.float32(0.13160995), np.float32(0.13137932), np.float32(0.13686223), np.float32(0.14317279), np.float32(0.13898958), np.float32(0.13077264), np.float32(0.13440481), np.float32(0.14165096), np.float32(0.13311575), np.float32(0.13954104), np.float32(0.1463145), np.float32(0.13852198), np.float32(0.12966226), np.float32(0.13519211), np.float32(0.1471909), np.float32(0.15184718), np.float32(0.15538543), np.float32(0.1669956), np.float32(0.17152877), np.float32(0.17290723), np.float32(0.18961178), np.float32(0.21454264), np.float32(0.20202383), np.float32(0.19992326), np.float32(0.19783154), np.float32(0.21135277), np.float32(0.19811076), np.float32(0.19479609), np.float32(0.1999788), np.float32(0.19556963), np.float32(0.19502664), np.float32(0.19296049), np.float32(0.20144033), np.float32(0.2018232), np.float32(0.20476033), np.float32(0.20858292), np.float32(0.20289765), np.float32(0.19090581), np.float32(0.16221006), np.float32(0.14367805), np.float32(0.12174248), np.float32(0.10728313), np.float32(0.094916865), np.float32(0.08957327), np.float32(0.08501323), np.float32(0.0809564), np.float32(0.076375805), np.float32(0.06990802), np.float32(0.06543275), np.float32(0.06778254), np.float32(0.06601828), np.float32(0.06687632), np.float32(0.08241988), np.float32(0.08606444), np.float32(0.087986656), np.float32(0.101075836), np.float32(0.11221135), np.float32(0.10952711), np.float32(0.12308486), np.float32(0.110587016), np.float32(0.11526518), np.float32(0.13364097), np.float32(0.121494524), np.float32(0.09626523), np.float32(0.11833076), np.float32(0.1269892), np.float32(0.111479245), np.float32(0.10972873), np.float32(0.120514356), np.float32(0.10931578), np.float32(0.10598587), np.float32(0.118216544), np.float32(0.1350904), np.float32(0.13541324), np.float32(0.13550834), np.float32(0.15347779), np.float32(0.16718195), np.float32(0.1785294), np.float32(0.19562763), np.float32(0.26382938), np.float32(0.27875224), np.float32(0.28423682), np.float32(0.29962566), np.float32(0.3117641), np.float32(0.30861515), np.float32(0.33639398), np.float32(0.35178402), np.float32(0.42820758), np.float32(0.44690505), np.float32(0.46825084), np.float32(0.5219872), np.float32(0.5908404), np.float32(0.6305568), np.float32(0.73311996), np.float32(0.8392652), np.float32(0.85882974), np.float32(0.8783602), np.float32(0.90452623), np.float32(0.92500585), np.float32(0.94441706), np.float32(0.94978863), np.float32(0.95501125), np.float32(0.9605235), np.float32(0.9589558), np.float32(0.9660759), np.float32(0.9671156), np.float32(0.9685023), np.float32(0.9669279), np.float32(0.9682652), np.float32(0.96980244), np.float32(0.9699818), np.float32(0.9721248), np.float32(0.9739274), np.float32(0.9718078), np.float32(0.9727817), np.float32(0.9740737), np.float32(0.97427434), np.float32(0.9736179), np.float32(0.9709986), np.float32(0.97287875), np.float32(0.9715111), np.float32(0.971975), np.float32(0.97179025), np.float32(0.97087854), np.float32(0.9730049), np.float32(0.97356975), np.float32(0.9750093), np.float32(0.97377837), np.float32(0.9732886), np.float32(0.972193), np.float32(0.9735757), np.float32(0.9750381), np.float32(0.97506446), np.float32(0.97577196), np.float32(0.9748814), np.float32(0.9755264), np.float32(0.9749494), np.float32(0.97447455), np.float32(0.97469556), np.float32(0.9739913), np.float32(0.9736144), np.float32(0.973327), np.float32(0.97282207), np.float32(0.9719723), np.float32(0.9714357), np.float32(0.97100735), np.float32(0.9714076), np.float32(0.97118527), np.float32(0.9710018), np.float32(0.9728276), np.float32(0.9733828), np.float32(0.97444624), np.float32(0.9756948), np.float32(0.9758483), np.float32(0.97648627), np.float32(0.976911), np.float32(0.9765977), np.float32(0.97715944), np.float32(0.97764057), np.float32(0.9770175), np.float32(0.9770836), np.float32(0.97666305), np.float32(0.9764287), np.float32(0.97720784), np.float32(0.97673357), np.float32(0.97652286), np.float32(0.9755819), np.float32(0.9761302), np.float32(0.97734594), np.float32(0.9769414), np.float32(0.97529805), np.float32(0.9764885), np.float32(0.9757297), np.float32(0.97404796), np.float32(0.9749546), np.float32(0.9740369), np.float32(0.9745111), np.float32(0.9745959), np.float32(0.97602785), np.float32(0.97602034), np.float32(0.9755642), np.float32(0.9750021), np.float32(0.97606057), np.float32(0.9766698), np.float32(0.97614765), np.float32(0.97584116), np.float32(0.9761391), np.float32(0.9768206), np.float32(0.9776037), np.float32(0.978577), np.float32(0.97912574), np.float32(0.97970504), np.float32(0.97958046), np.float32(0.97972816), np.float32(0.98006904), np.float32(0.9795577), np.float32(0.97894204), np.float32(0.97907984), np.float32(0.9787138), np.float32(0.97905), np.float32(0.9788344), np.float32(0.97731245), np.float32(0.977101), np.float32(0.974896), np.float32(0.97441757), np.float32(0.97152925), np.float32(0.9696695), np.float32(0.9688061), np.float32(0.967744), np.float32(0.9675547), np.float32(0.96597034), np.float32(0.9626657), np.float32(0.9613035), np.float32(0.95817494), np.float32(0.95298755), np.float32(0.95408964), np.float32(0.9539447), np.float32(0.9592264), np.float32(0.9586869), np.float32(0.9578776), np.float32(0.95098877), np.float32(0.9467394), np.float32(0.9383881), np.float32(0.93653965), np.float32(0.93563557), np.float32(0.9340721), np.float32(0.9242636), np.float32(0.9129054), np.float32(0.9159611), np.float32(0.972), np.float32(0.97320324), np.float32(0.9740821), np.float32(0.97263485), np.float32(0.97213846), np.float32(0.9729697), np.float32(0.9740811), np.float32(0.9738491), np.float32(0.9730631), np.float32(0.9724803), np.float32(0.97038305), np.float32(0.97185105), np.float32(0.9711754), np.float32(0.9714767), np.float32(0.9712445), np.float32(0.9725327), np.float32(0.9731923), np.float32(0.9737828), np.float32(0.974355), np.float32(0.97396886), np.float32(0.9737965), np.float32(0.9735299), np.float32(0.97307295), np.float32(0.972559), np.float32(0.972314), np.float32(0.9727773), np.float32(0.97189087), np.float32(0.971814), np.float32(0.9717409), np.float32(0.97147286), np.float32(0.9712218), np.float32(0.96961695), np.float32(0.9697009), np.float32(0.96965605), np.float32(0.9702149), np.float32(0.96852463), np.float32(0.9687427), np.float32(0.968411), np.float32(0.96889794), np.float32(0.968288), np.float32(0.96651524), np.float32(0.9665119), np.float32(0.96650445), np.float32(0.9682187), np.float32(0.9682427), np.float32(0.9690943), np.float32(0.970372), np.float32(0.97196263), np.float32(0.9728156), np.float32(0.97370344), np.float32(0.9751642), np.float32(0.9755577), np.float32(0.9756329), np.float32(0.975706), np.float32(0.9760932), np.float32(0.9759312), np.float32(0.9762506), np.float32(0.9775097), np.float32(0.9774304), np.float32(0.9790799), np.float32(0.9791347), np.float32(0.97959614), np.float32(0.97983783), np.float32(0.9801063), np.float32(0.9803099), np.float32(0.9803405), np.float32(0.97999865), np.float32(0.97997963), np.float32(0.97994184), np.float32(0.9794053), np.float32(0.97897285), np.float32(0.9782588), np.float32(0.9781848), np.float32(0.9776528), np.float32(0.9777049), np.float32(0.97720814), np.float32(0.9773037), np.float32(0.97661257), np.float32(0.9757859), np.float32(0.9760778), np.float32(0.97618616), np.float32(0.97630876), np.float32(0.97660017), np.float32(0.9759208), np.float32(0.97642344), np.float32(0.9757666), np.float32(0.97507733), np.float32(0.97488844), np.float32(0.9753533), np.float32(0.974894), np.float32(0.9743912), np.float32(0.9746357), np.float32(0.9747673), np.float32(0.975087), np.float32(0.97577703), np.float32(0.97532165), np.float32(0.9761396), np.float32(0.9762058), np.float32(0.97524333), np.float32(0.9766266), np.float32(0.9764703), np.float32(0.97621834), np.float32(0.9769348), np.float32(0.9757582), np.float32(0.9751735), np.float32(0.9752111), np.float32(0.975473), np.float32(0.97610426), np.float32(0.9765276), np.float32(0.9766099), np.float32(0.97678816), np.float32(0.97666377), np.float32(0.9777606), np.float32(0.97721624), np.float32(0.9774154), np.float32(0.97730756), np.float32(0.97686553), np.float32(0.97701377), np.float32(0.9772792), np.float32(0.97783226), np.float32(0.97810274), np.float32(0.97767365), np.float32(0.9780341), np.float32(0.9764678), np.float32(0.9762774), np.float32(0.9767943), np.float32(0.9762464), np.float32(0.9771121), np.float32(0.9782361), np.float32(0.9783505), np.float32(0.97793907), np.float32(0.9790303), np.float32(0.9789907), np.float32(0.9800551), np.float32(0.9796799), np.float32(0.9806168), np.float32(0.98012114), np.float32(0.9800836), np.float32(0.98009825), np.float32(0.97911835), np.float32(0.979856), np.float32(0.98020065), np.float32(0.97905904), np.float32(0.9792447), np.float32(0.97885555), np.float32(0.97813636), np.float32(0.9770881), np.float32(0.97681504), np.float32(0.97576284), np.float32(0.97494656), np.float32(0.97541887), np.float32(0.97346365), np.float32(0.97228056), np.float32(0.97162825), np.float32(0.97154474), np.float32(0.97058105), np.float32(0.973266), np.float32(0.9757353), np.float32(0.97753054), np.float32(0.9767263), np.float32(0.9768206), np.float32(0.9766137), np.float32(0.97730446), np.float32(0.9787129), np.float32(0.9784176), np.float32(0.9789699), np.float32(0.98034716), np.float32(0.9803288), np.float32(0.9795623), np.float32(0.9790509), np.float32(0.97989434), np.float32(0.9789306), np.float32(0.9799795), np.float32(0.9790219), np.float32(0.9771021), np.float32(0.97559696), np.float32(0.9743397), np.float32(0.9725337), np.float32(0.9715145), np.float32(0.9702047), np.float32(0.9692479), np.float32(0.9688516), np.float32(0.96764183), np.float32(0.9667349), np.float32(0.968914), np.float32(0.96709955), np.float32(0.96800643), np.float32(0.96401113), np.float32(0.95956266), np.float32(0.9524987), np.float32(0.9441955), np.float32(0.94859844)], 'MAAPFGGGFSFGAAGSAPAFGAPAASTPAFGAPAAAPAFGAAPAASTPAFSFGGGAAPAFGAPAAAPAAAAAPAFGAPAAAAPAPAFGTPAAAPAASSAPAFGAPAAAAAPAFGAPAGGLSFGAPAAASTGASLFGAAAAPAAPAAAASAPAAGGFAFGSAAPAAAPAAGGGLFGAPAAPAAAASAPAAGGFSFGGAPAAGSTPAAGGGLFGAMATPAPGAAASAAAPAAGGLFGAASAAAPAAGGGLFGSTTTTAPAAAASAPAAGGFAFGGAASAAPAAAAAPAASSGFSFGGGATGGASTGGSLFGAASTGATAATGSTAAPFGAAPAAGGLSFGAAAPAAASSAASSAAASTAPSMFGSLTTAAAPAAAGTAAATGAAGTTGAAGTTASTGAGFSFGSAAPAAAAGASAPAAGAAASAPATGTTFAFPSAAGAGTAAASAAGTAPAAAAGALVPAAAAAPAAPTQPQMPVSLKGKNIEEIINEWNGELEEQVAAFNKHAAALAAWDRTILHNRSCLLGVEEELGVVAAGQEALDRKLAMLETHHKEVHDALASIEGEAERMCLAERQLLDGDAVERDRLYARAEALSTALVRLGEELGGVVGDVNELSGAALGDPATPLGAVVRILNNQLLALGQVEARVSGLEGELSAMGMGPNGGAAASNGAANGAFRLA': [np.float32(0.98460776), np.float32(0.9862925), np.float32(0.986715), np.float32(0.98679405), np.float32(0.9861724), np.float32(0.9870912), np.float32(0.98699075), np.float32(0.9868325), np.float32(0.98742306), np.float32(0.98740095), np.float32(0.9874292), np.float32(0.9868269), np.float32(0.9871775), np.float32(0.98663306), np.float32(0.98590416), np.float32(0.98643947), np.float32(0.9866508), np.float32(0.98644173), np.float32(0.9874988), np.float32(0.98733795), np.float32(0.9875707), np.float32(0.98721814), np.float32(0.9874505), np.float32(0.9875075), np.float32(0.98769915), np.float32(0.98750985), np.float32(0.98738843), np.float32(0.98800117), np.float32(0.98768884), np.float32(0.98752695), np.float32(0.988013), np.float32(0.9882555), np.float32(0.9878628), np.float32(0.98817086), np.float32(0.9881153), np.float32(0.98813695), np.float32(0.9881678), np.float32(0.98814166), np.float32(0.9885167), np.float32(0.9884293), np.float32(0.9892195), np.float32(0.9890338), np.float32(0.9890231), np.float32(0.9892406), np.float32(0.9890098), np.float32(0.9892035), np.float32(0.98925906), np.float32(0.9891811), np.float32(0.98917216), np.float32(0.98899466), np.float32(0.98930883), np.float32(0.9885889), np.float32(0.9889921), np.float32(0.9887954), np.float32(0.98887163), np.float32(0.9891048), np.float32(0.9891394), np.float32(0.98930186), np.float32(0.98954964), np.float32(0.98966354), np.float32(0.9898286), np.float32(0.98996335), np.float32(0.99036086), np.float32(0.99062294), np.float32(0.9903639), np.float32(0.9906192), np.float32(0.99060214), np.float32(0.99065536), np.float32(0.9905978), np.float32(0.99071), np.float32(0.9908235), np.float32(0.99098057), np.float32(0.99057734), np.float32(0.9905314), np.float32(0.99011713), np.float32(0.989945), np.float32(0.98990566), np.float32(0.98967814), np.float32(0.9896597), np.float32(0.98983675), np.float32(0.99025154), np.float32(0.9900885), np.float32(0.98981476), np.float32(0.99007773), np.float32(0.9900141), np.float32(0.98989373), np.float32(0.989188), np.float32(0.98884857), np.float32(0.9888421), np.float32(0.98872817), np.float32(0.9892209), np.float32(0.9890275), np.float32(0.9888353), np.float32(0.98863286), np.float32(0.9885025), np.float32(0.9884957), np.float32(0.9884785), np.float32(0.98898345), np.float32(0.98939973), np.float32(0.9888453), np.float32(0.98954976), np.float32(0.98974204), np.float32(0.9898432), np.float32(0.9903842), np.float32(0.99026614), np.float32(0.9909691), np.float32(0.99105364), np.float32(0.99099076), np.float32(0.99114436), np.float32(0.9910024), np.float32(0.99119943), np.float32(0.99111956), np.float32(0.9911089), np.float32(0.99108434), np.float32(0.9908393), np.float32(0.9907328), np.float32(0.9907165), np.float32(0.99053603), np.float32(0.9902166), np.float32(0.99017394), np.float32(0.9900587), np.float32(0.9894895), np.float32(0.9896248), np.float32(0.99012166), np.float32(0.9900378), np.float32(0.98977894), np.float32(0.9899328), np.float32(0.99002516), np.float32(0.98998356), np.float32(0.9900934), np.float32(0.9897719), np.float32(0.9894298), np.float32(0.98902214), np.float32(0.98919046), np.float32(0.9888782), np.float32(0.989272), np.float32(0.9894649), np.float32(0.9892748), np.float32(0.98944795), np.float32(0.98968446), np.float32(0.9895251), np.float32(0.9899442), np.float32(0.98966277), np.float32(0.9894331), np.float32(0.9896622), np.float32(0.9894951), np.float32(0.98943466), np.float32(0.9891641), np.float32(0.98914564), np.float32(0.98936), np.float32(0.98940253), np.float32(0.9895499), np.float32(0.98952603), np.float32(0.98953736), np.float32(0.98949814), np.float32(0.9895588), np.float32(0.98965317), np.float32(0.98968375), np.float32(0.9896331), np.float32(0.9897349), np.float32(0.9900131), np.float32(0.99009234), np.float32(0.99046224), np.float32(0.9907515), np.float32(0.9908407), np.float32(0.9907582), np.float32(0.9909407), np.float32(0.9909767), np.float32(0.9907612), np.float32(0.9909083), np.float32(0.99067605), np.float32(0.99077964), np.float32(0.9906143), np.float32(0.9905813), np.float32(0.9902767), np.float32(0.9901418), np.float32(0.9899496), np.float32(0.9900703), np.float32(0.98969966), np.float32(0.9894838), np.float32(0.9899255), np.float32(0.98991054), np.float32(0.9903402), np.float32(0.99037206), np.float32(0.99042565), np.float32(0.9899039), np.float32(0.9897569), np.float32(0.9901513), np.float32(0.9903994), np.float32(0.99000704), np.float32(0.9893734), np.float32(0.9893138), np.float32(0.98929673), np.float32(0.9891206), np.float32(0.98933536), np.float32(0.9893607), np.float32(0.98959935), np.float32(0.98953605), np.float32(0.9897942), np.float32(0.990417), np.float32(0.9900197), np.float32(0.9900115), np.float32(0.99002737), np.float32(0.98991406), np.float32(0.9899564), np.float32(0.989971), np.float32(0.9894896), np.float32(0.98946637), np.float32(0.98877585), np.float32(0.98868144), np.float32(0.9889764), np.float32(0.9891812), np.float32(0.98869276), np.float32(0.98901504), np.float32(0.9892468), np.float32(0.98938096), np.float32(0.9887215), np.float32(0.9890515), np.float32(0.9886186), np.float32(0.9882839), np.float32(0.9880959), np.float32(0.98821604), np.float32(0.9884493), np.float32(0.98796207), np.float32(0.98819876), np.float32(0.9884974), np.float32(0.98842645), np.float32(0.98864555), np.float32(0.9888621), np.float32(0.9889921), np.float32(0.98926944), np.float32(0.98921275), np.float32(0.9891017), np.float32(0.98915637), np.float32(0.98929405), np.float32(0.9894554), np.float32(0.9896842), np.float32(0.9899132), np.float32(0.98952115), np.float32(0.98895746), np.float32(0.9882604), np.float32(0.9875975), np.float32(0.98778254), np.float32(0.98711383), np.float32(0.98727), np.float32(0.9866551), np.float32(0.98604), np.float32(0.9857006), np.float32(0.98585296), np.float32(0.9857346), np.float32(0.98541486), np.float32(0.98554313), np.float32(0.9855965), np.float32(0.98599815), np.float32(0.9860284), np.float32(0.9862365), np.float32(0.9867546), np.float32(0.9870955), np.float32(0.9872635), np.float32(0.9874812), np.float32(0.9872206), np.float32(0.9870602), np.float32(0.9878749), np.float32(0.98810834), np.float32(0.98845786), np.float32(0.98858917), np.float32(0.98890746), np.float32(0.988991), np.float32(0.988786), np.float32(0.988255), np.float32(0.988813), np.float32(0.98871195), np.float32(0.98859894), np.float32(0.9884043), np.float32(0.9888727), np.float32(0.9886741), np.float32(0.98841035), np.float32(0.9880586), np.float32(0.9878114), np.float32(0.98827106), np.float32(0.98770565), np.float32(0.98753744), np.float32(0.98740923), np.float32(0.9870797), np.float32(0.9871213), np.float32(0.9872914), np.float32(0.9867885), np.float32(0.98647517), np.float32(0.9864182), np.float32(0.9858484), np.float32(0.9849087), np.float32(0.9846656), np.float32(0.98471665), np.float32(0.9840582), np.float32(0.98283285), np.float32(0.9837661), np.float32(0.98453563), np.float32(0.9844232), np.float32(0.98483974), np.float32(0.9851461), np.float32(0.98500836), np.float32(0.9853873), np.float32(0.9853474), np.float32(0.9854253), np.float32(0.98561525), np.float32(0.98460627), np.float32(0.9846972), np.float32(0.9850551), np.float32(0.98483175), np.float32(0.9836713), np.float32(0.9841149), np.float32(0.9839971), np.float32(0.98426116), np.float32(0.9838282), np.float32(0.98469824), np.float32(0.98426473), np.float32(0.9836463), np.float32(0.9832129), np.float32(0.98343843), np.float32(0.983257), np.float32(0.9827214), np.float32(0.9832593), np.float32(0.98384917), np.float32(0.9846038), np.float32(0.9836181), np.float32(0.9842218), np.float32(0.98466635), np.float32(0.9841091), np.float32(0.98339695), np.float32(0.98353046), np.float32(0.9842494), np.float32(0.9841802), np.float32(0.98457956), np.float32(0.9838478), np.float32(0.9828158), np.float32(0.98215), np.float32(0.9818155), np.float32(0.9817323), np.float32(0.9813287), np.float32(0.9820577), np.float32(0.98133767), np.float32(0.9798441), np.float32(0.98228884), np.float32(0.9816109), np.float32(0.9817924), np.float32(0.9816222), np.float32(0.98215103), np.float32(0.98174185), np.float32(0.9821807), np.float32(0.981768), np.float32(0.9812315), np.float32(0.98078096), np.float32(0.98059756), np.float32(0.97986495), np.float32(0.97960633), np.float32(0.9792316), np.float32(0.9779164), np.float32(0.9777003), np.float32(0.9777244), np.float32(0.97940034), np.float32(0.9781496), np.float32(0.9785079), np.float32(0.978433), np.float32(0.97991955), np.float32(0.9808368), np.float32(0.98140275), np.float32(0.9829024), np.float32(0.98292863), np.float32(0.98202133), np.float32(0.98139393), np.float32(0.9833889), np.float32(0.983955), np.float32(0.98418486), np.float32(0.9837193), np.float32(0.9849333), np.float32(0.9856095), np.float32(0.9860238), np.float32(0.9862757), np.float32(0.98619324), np.float32(0.9859481), np.float32(0.986317), np.float32(0.98601764), np.float32(0.9853666), np.float32(0.9851215), np.float32(0.98502886), np.float32(0.984982), np.float32(0.9853673), np.float32(0.98496026), np.float32(0.98484147), np.float32(0.9838525), np.float32(0.9826279), np.float32(0.9823063), np.float32(0.9829206), np.float32(0.9825721), np.float32(0.9827094), np.float32(0.98353046), np.float32(0.98443085), np.float32(0.9840896), np.float32(0.9841578), np.float32(0.9843874), np.float32(0.9845201), np.float32(0.9850055), np.float32(0.9854434), np.float32(0.98583025), np.float32(0.98647654), np.float32(0.9870105), np.float32(0.98753786), np.float32(0.98814595), np.float32(0.988184), np.float32(0.98831195), np.float32(0.9889388), np.float32(0.9893301), np.float32(0.9891661), np.float32(0.9896499), np.float32(0.9898977), np.float32(0.99006397), np.float32(0.9899838), np.float32(0.9901946), np.float32(0.98992515), np.float32(0.9898953), np.float32(0.9892703), np.float32(0.98896873), np.float32(0.9888614), np.float32(0.98907554), np.float32(0.9887012), np.float32(0.98886967), np.float32(0.9887251), np.float32(0.98859006), np.float32(0.9878598), np.float32(0.9876345), np.float32(0.9876357), np.float32(0.9873066), np.float32(0.9872892), np.float32(0.98748595), np.float32(0.9871256), np.float32(0.9865476), np.float32(0.98666847), np.float32(0.9862294), np.float32(0.98594576), np.float32(0.9859276), np.float32(0.9857048), np.float32(0.9863339), np.float32(0.9859124), np.float32(0.98558587), np.float32(0.9867099), np.float32(0.9870279), np.float32(0.9868045), np.float32(0.98680776), np.float32(0.9874342), np.float32(0.9873147), np.float32(0.98797673), np.float32(0.9886973), np.float32(0.98942065), np.float32(0.9902621), np.float32(0.9905245), np.float32(0.99018), np.float32(0.98969555), np.float32(0.9894415), np.float32(0.9883383), np.float32(0.98748106), np.float32(0.98600894), np.float32(0.9842896), np.float32(0.98175526), np.float32(0.97776604), np.float32(0.9742193), np.float32(0.96740526), np.float32(0.9587048), np.float32(0.9438287), np.float32(0.92544466), np.float32(0.9017381), np.float32(0.89211017), np.float32(0.8650942), np.float32(0.8280101), np.float32(0.8043642), np.float32(0.77560115), np.float32(0.75295764), np.float32(0.72314376), np.float32(0.6710366), np.float32(0.64282256), np.float32(0.61287314), np.float32(0.5485633), np.float32(0.5062835), np.float32(0.52637297), np.float32(0.5116177), np.float32(0.53234965), np.float32(0.5379333), np.float32(0.5499789), np.float32(0.50844055), np.float32(0.5082969), np.float32(0.5344374), np.float32(0.53604984), np.float32(0.50694907), np.float32(0.5286401), np.float32(0.54330945), np.float32(0.5102668), np.float32(0.5017996), np.float32(0.5129194), np.float32(0.49562237), np.float32(0.46006903), np.float32(0.41905335), np.float32(0.4202931), np.float32(0.42003623), np.float32(0.39014506), np.float32(0.39151534), np.float32(0.36779127), np.float32(0.3441811), np.float32(0.28852406), np.float32(0.25053233), np.float32(0.25173104), np.float32(0.2464238), np.float32(0.22003362), np.float32(0.2005294), np.float32(0.21305743), np.float32(0.19901116), np.float32(0.2231919), np.float32(0.24939956), np.float32(0.2434186), np.float32(0.26122546), np.float32(0.28821358), np.float32(0.29384586), np.float32(0.29303992), np.float32(0.27967793), np.float32(0.29269558), np.float32(0.31912336), np.float32(0.32408956), np.float32(0.33797032), np.float32(0.37912053), np.float32(0.3839194), np.float32(0.3937696), np.float32(0.37981576), np.float32(0.4342777), np.float32(0.46795416), np.float32(0.4588843), np.float32(0.4718257), np.float32(0.46798053), np.float32(0.4388729), np.float32(0.42101902), np.float32(0.3998834), np.float32(0.35082862), np.float32(0.29638064), np.float32(0.31099254), np.float32(0.31345004), np.float32(0.26978704), np.float32(0.2320378), np.float32(0.23555005), np.float32(0.24636659), np.float32(0.24643831), np.float32(0.2393378), np.float32(0.23646647), np.float32(0.23692892), np.float32(0.21375918), np.float32(0.21632147), np.float32(0.21824646), np.float32(0.24584109), np.float32(0.21828428), np.float32(0.23624709), np.float32(0.22563475), np.float32(0.2063689), np.float32(0.21081986), np.float32(0.20917782), np.float32(0.2050333), np.float32(0.20665418), np.float32(0.2209672), np.float32(0.20210433), np.float32(0.21076362), np.float32(0.1957947), np.float32(0.20385315), np.float32(0.23729785), np.float32(0.2772647), np.float32(0.28237656), np.float32(0.29732457), np.float32(0.28191385), np.float32(0.29028818), np.float32(0.30588996), np.float32(0.3175538), np.float32(0.28906626), np.float32(0.30118507), np.float32(0.33841193), np.float32(0.34764525), np.float32(0.33127066), np.float32(0.35048953), np.float32(0.35684404), np.float32(0.3388432), np.float32(0.32888696), np.float32(0.3461252), np.float32(0.33275682), np.float32(0.34579745), np.float32(0.29975095), np.float32(0.3164688), np.float32(0.28704044), np.float32(0.2860961), np.float32(0.26979402), np.float32(0.28892097), np.float32(0.28463095), np.float32(0.24823783), np.float32(0.28014916), np.float32(0.30774382), np.float32(0.3149234), np.float32(0.32017103), np.float32(0.33552346), np.float32(0.3438049), np.float32(0.37551558), np.float32(0.41014245), np.float32(0.46898347), np.float32(0.52549577), np.float32(0.5442232), np.float32(0.5587625), np.float32(0.59423053), np.float32(0.6071895), np.float32(0.62948906), np.float32(0.6313936), np.float32(0.6203693), np.float32(0.62275565), np.float32(0.61307526), np.float32(0.575425), np.float32(0.5494424), np.float32(0.5371617), np.float32(0.5133803), np.float32(0.4661696), np.float32(0.46511862), np.float32(0.45627883), np.float32(0.4200203), np.float32(0.34648558), np.float32(0.3578904), np.float32(0.34581777), np.float32(0.2970244), np.float32(0.27817225), np.float32(0.2670909), np.float32(0.24033162), np.float32(0.2567036), np.float32(0.24767685), np.float32(0.24791159), np.float32(0.24983953), np.float32(0.23768693), np.float32(0.24832185), np.float32(0.24845217), np.float32(0.23489363), np.float32(0.27012584), np.float32(0.3340087), np.float32(0.38092884), np.float32(0.385099), np.float32(0.4255846), np.float32(0.48161897), np.float32(0.5756247), np.float32(0.6492951), np.float32(0.6943553), np.float32(0.73869294), np.float32(0.75124085), np.float32(0.80366856), np.float32(0.83142436), np.float32(0.862728), np.float32(0.8755761), np.float32(0.89035916), np.float32(0.902088), np.float32(0.9253398), np.float32(0.9311491), np.float32(0.9397294), np.float32(0.9444648), np.float32(0.94582886), np.float32(0.93840545), np.float32(0.9273781), np.float32(0.92286485), np.float32(0.8829719), np.float32(0.9092348), np.float32(0.90957904), np.float32(0.9119791), np.float32(0.90521544), np.float32(0.9289381), np.float32(0.89214677), np.float32(0.86578393), np.float32(0.8747809), np.float32(0.8673367), np.float32(0.83189666), np.float32(0.7437788), np.float32(0.6341212), np.float32(0.0028229484)], 'MDRQHSSIQQQPRMSAVLQETISQLKHLIITHIQQLNYDSAEFFSELLYADCSCTNTGNNTGTIDESRERFDSLYYYALTLYLQGDYHSSVHVVKDALSSHLGCAYVYARCCLKLGTRYQDAIQALMALRDCWQNGVTNSTDLFMYPDKATVLSVMGQLSLKSHREKEAVSFLSQSLSTNSYQLEPLSILFEMRADLQTVKLFKPVKKSWKAKHLRTANIISKPQTPFKIPSRLSTSAVGAAPNPLLSTSSAIVSTSPSMMRRSKFLNSNSNASNATSNINNNNNVNNNGQQSTPPSKLLNIEHNKTTPDDKLSPSQMQLLSHNPLPHKPLDQLMYWMMKAYKSYYRYDSYRAIRLLNEQLPSHILQNMPWCLALLSRLHFEIQNHDMSLSYFNKLRRLQPTRLKDMDVYSTLLWHLHDKIRLADLCHELMAQDDKNCITWCCLGNLFSLNRDHDEAIKALKKATSLNPQFAYAYTLQGHEYSNNDAFDNAKMCYRKALAINPNHYNAHYGLGMSCIKLGQYDEALLHFEKARSINPVNVILNCCCGVALERLGRREKALDFYQLACELQPNSSLALFKKSQLLFNLGQYSNALQNFEKLEQLTPNEAPVHFLLGQLYQIVGRKKDAITQFTIAMNLDPNGIQLVKEALEKCHEQG': [np.float32(0.7730316), np.float32(0.77562344), np.float32(0.76960206), np.float32(0.6719203), np.float32(0.719667), np.float32(0.68010426), np.float32(0.6728953), np.float32(0.64161026), np.float32(0.66918546), np.float32(0.6062485), np.float32(0.5180029), np.float32(0.4791298), np.float32(0.4706719), np.float32(0.41277653), np.float32(0.37378296), np.float32(0.36552724), np.float32(0.3328372), np.float32(0.31617644), np.float32(0.30889675), np.float32(0.27253154), np.float32(0.25285742), np.float32(0.20968589), np.float32(0.18266219), np.float32(0.17667875), np.float32(0.15514334), np.float32(0.12862355), np.float32(0.13216944), np.float32(0.15173931), np.float32(0.14099085), np.float32(0.15257487), np.float32(0.17176174), np.float32(0.14053242), np.float32(0.11324527), np.float32(0.11315231), np.float32(0.12827016), np.float32(0.11914521), np.float32(0.10705002), np.float32(0.13063519), np.float32(0.1312017), np.float32(0.121622875), np.float32(0.09747409), np.float32(0.1157463), np.float32(0.092935674), np.float32(0.09118572), np.float32(0.10537465), np.float32(0.13196929), np.float32(0.12943318), np.float32(0.1276273), np.float32(0.15269789), np.float32(0.16847257), np.float32(0.18793666), np.float32(0.17689192), np.float32(0.20663705), np.float32(0.2270366), np.float32(0.22076492), np.float32(0.17238113), np.float32(0.15379854), np.float32(0.17387833), np.float32(0.1629904), np.float32(0.16365132), np.float32(0.17249689), np.float32(0.16368133), np.float32(0.15445346), np.float32(0.18512756), np.float32(0.18317601), np.float32(0.18278275), np.float32(0.1857097), np.float32(0.16374263), np.float32(0.13273737), np.float32(0.12823743), np.float32(0.11157235), np.float32(0.09336724), np.float32(0.072005376), np.float32(0.067244), np.float32(0.06547552), np.float32(0.05886857), np.float32(0.0658716), np.float32(0.059818707), np.float32(0.052062318), np.float32(0.047356673), np.float32(0.048847828), np.float32(0.038713485), np.float32(0.033925127), np.float32(0.03278519), np.float32(0.033924975), np.float32(0.034344546), np.float32(0.034440536), np.float32(0.036889493), np.float32(0.03651066), np.float32(0.03672961), np.float32(0.040063083), np.float32(0.042941075), np.float32(0.04191787), np.float32(0.03959865), np.float32(0.041975506), np.float32(0.04420802), np.float32(0.039788436), np.float32(0.035268493), np.float32(0.034361284), np.float32(0.031188298), np.float32(0.027012002), np.float32(0.025039999), np.float32(0.026469165), np.float32(0.026696933), np.float32(0.025554655), np.float32(0.02659509), np.float32(0.029230062), np.float32(0.027396182), np.float32(0.027020294), np.float32(0.029678296), np.float32(0.029545125), np.float32(0.027981078), np.float32(0.029071081), np.float32(0.027979793), np.float32(0.025517773), np.float32(0.025378464), np.float32(0.027917987), np.float32(0.027368855), np.float32(0.027417155), np.float32(0.031699777), np.float32(0.032307893), np.float32(0.032001894), np.float32(0.03662627), np.float32(0.04483942), np.float32(0.04913696), np.float32(0.050631233), np.float32(0.049437627), np.float32(0.058523964), np.float32(0.06501708), np.float32(0.064244345), np.float32(0.06642207), np.float32(0.07750623), np.float32(0.0801429), np.float32(0.078927584), np.float32(0.086500295), np.float32(0.09345414), np.float32(0.09589469), np.float32(0.10393172), np.float32(0.11404022), np.float32(0.10584636), np.float32(0.09289041), np.float32(0.09473755), np.float32(0.082329586), np.float32(0.07376645), np.float32(0.07745784), np.float32(0.08239502), np.float32(0.078002706), np.float32(0.061354622), np.float32(0.05361441), np.float32(0.06072266), np.float32(0.058877684), np.float32(0.05771654), np.float32(0.059608936), np.float32(0.066457585), np.float32(0.06636951), np.float32(0.07396369), np.float32(0.07710701), np.float32(0.07302574), np.float32(0.07917698), np.float32(0.07846818), np.float32(0.06875751), np.float32(0.064339355), np.float32(0.066396475), np.float32(0.07422986), np.float32(0.07735302), np.float32(0.07850146), np.float32(0.08350801), np.float32(0.09194392), np.float32(0.09887429), np.float32(0.107394524), np.float32(0.104263104), np.float32(0.11417504), np.float32(0.112922065), np.float32(0.11746231), np.float32(0.10246008), np.float32(0.09044673), np.float32(0.08204707), np.float32(0.0761654), np.float32(0.06617436), np.float32(0.061425123), np.float32(0.057307664), np.float32(0.059305), np.float32(0.06449187), np.float32(0.06274773), np.float32(0.06742417), np.float32(0.071888916), np.float32(0.07915414), np.float32(0.07862754), np.float32(0.07781601), np.float32(0.08837671), np.float32(0.09050922), np.float32(0.0839949), np.float32(0.08830658), np.float32(0.09522896), np.float32(0.09704265), np.float32(0.1196109), np.float32(0.15698622), np.float32(0.16212784), np.float32(0.16254932), np.float32(0.17311455), np.float32(0.18770318), np.float32(0.21382482), np.float32(0.27140158), np.float32(0.37551343), np.float32(0.41532755), np.float32(0.48574117), np.float32(0.5305458), np.float32(0.5911822), np.float32(0.6853479), np.float32(0.77499384), np.float32(0.7788096), np.float32(0.8173058), np.float32(0.84589493), np.float32(0.82508045), np.float32(0.84865195), np.float32(0.85833687), np.float32(0.8834356), np.float32(0.8855648), np.float32(0.9083788), np.float32(0.91300523), np.float32(0.9193625), np.float32(0.93156004), np.float32(0.94456893), np.float32(0.9542828), np.float32(0.9571068), np.float32(0.9632307), np.float32(0.9651401), np.float32(0.96739936), np.float32(0.96876985), np.float32(0.97238797), np.float32(0.9747273), np.float32(0.9755113), np.float32(0.97807556), np.float32(0.97710115), np.float32(0.9791518), np.float32(0.97897494), np.float32(0.97871757), np.float32(0.97900975), np.float32(0.9793873), np.float32(0.97833747), np.float32(0.97727716), np.float32(0.9776921), np.float32(0.9778217), np.float32(0.97796863), np.float32(0.9791078), np.float32(0.97782487), np.float32(0.9776223), np.float32(0.97803307), np.float32(0.97874063), np.float32(0.9792645), np.float32(0.97985965), np.float32(0.9799185), np.float32(0.9795248), np.float32(0.9794868), np.float32(0.97998923), np.float32(0.9801493), np.float32(0.9795399), np.float32(0.97911435), np.float32(0.9780993), np.float32(0.9764906), np.float32(0.977727), np.float32(0.9774138), np.float32(0.9783522), np.float32(0.9786912), np.float32(0.9786254), np.float32(0.9783473), np.float32(0.97740227), np.float32(0.97777426), np.float32(0.97764105), np.float32(0.9779574), np.float32(0.9770637), np.float32(0.9773282), np.float32(0.97602534), np.float32(0.9759251), np.float32(0.9762814), np.float32(0.9759197), np.float32(0.9771253), np.float32(0.97787505), np.float32(0.97823274), np.float32(0.9785436), np.float32(0.9782979), np.float32(0.9789423), np.float32(0.97883135), np.float32(0.97929907), np.float32(0.9795218), np.float32(0.9797084), np.float32(0.9802628), np.float32(0.9806816), np.float32(0.98087627), np.float32(0.98015434), np.float32(0.980294), np.float32(0.97942984), np.float32(0.9788551), np.float32(0.9786587), np.float32(0.9782689), np.float32(0.9788471), np.float32(0.97788155), np.float32(0.9764583), np.float32(0.9761154), np.float32(0.9757829), np.float32(0.9746422), np.float32(0.9742045), np.float32(0.97161925), np.float32(0.970549), np.float32(0.96729493), np.float32(0.96633965), np.float32(0.96317875), np.float32(0.9580701), np.float32(0.9477367), np.float32(0.93342924), np.float32(0.9170864), np.float32(0.9150872), np.float32(0.9050328), np.float32(0.9000687), np.float32(0.8803735), np.float32(0.8663528), np.float32(0.85061824), np.float32(0.8289856), np.float32(0.8110389), np.float32(0.73734486), np.float32(0.6870391), np.float32(0.62449205), np.float32(0.541853), np.float32(0.47790134), np.float32(0.437113), np.float32(0.45008495), np.float32(0.37186867), np.float32(0.26286152), np.float32(0.24753381), np.float32(0.23853011), np.float32(0.199063), np.float32(0.11422606), np.float32(0.09244984), np.float32(0.08331541), np.float32(0.07440183), np.float32(0.064963326), np.float32(0.0534943), np.float32(0.046200044), np.float32(0.044585884), np.float32(0.04196147), np.float32(0.041278157), np.float32(0.036598098), np.float32(0.034807194), np.float32(0.036330834), np.float32(0.03704209), np.float32(0.032006487), np.float32(0.03359659), np.float32(0.039538942), np.float32(0.039001852), np.float32(0.037195165), np.float32(0.041555393), np.float32(0.044851754), np.float32(0.045305174), np.float32(0.04669072), np.float32(0.04902844), np.float32(0.05370223), np.float32(0.05276539), np.float32(0.05040962), np.float32(0.05061038), np.float32(0.050377034), np.float32(0.04013502), np.float32(0.03803341), np.float32(0.04003583), np.float32(0.03718139), np.float32(0.03282467), np.float32(0.033295345), np.float32(0.03566279), np.float32(0.0306377), np.float32(0.02891459), np.float32(0.031446386), np.float32(0.031035427), np.float32(0.025931906), np.float32(0.023537695), np.float32(0.025701787), np.float32(0.02681892), np.float32(0.027310649), np.float32(0.025322825), np.float32(0.02581358), np.float32(0.026008023), np.float32(0.025713032), np.float32(0.02561789), np.float32(0.025301743), np.float32(0.025540743), np.float32(0.029347502), np.float32(0.030315768), np.float32(0.032749817), np.float32(0.037614323), np.float32(0.04410404), np.float32(0.05658036), np.float32(0.066729635), np.float32(0.063544884), np.float32(0.07546725), np.float32(0.06773261), np.float32(0.08767457), np.float32(0.09103433), np.float32(0.08815859), np.float32(0.0855198), np.float32(0.07746429), np.float32(0.071180746), np.float32(0.061490227), np.float32(0.055017903), np.float32(0.054689504), np.float32(0.0533614), np.float32(0.05313737), np.float32(0.057521645), np.float32(0.05575919), np.float32(0.05233323), np.float32(0.053571768), np.float32(0.058145013), np.float32(0.056469515), np.float32(0.051028334), np.float32(0.049174447), np.float32(0.04159809), np.float32(0.0400228), np.float32(0.03438072), np.float32(0.029833773), np.float32(0.03200991), np.float32(0.02975889), np.float32(0.026792001), np.float32(0.027164495), np.float32(0.027657567), np.float32(0.033022076), np.float32(0.036631484), np.float32(0.04295897), np.float32(0.046000578), np.float32(0.05554715), np.float32(0.058536872), np.float32(0.05493288), np.float32(0.0541247), np.float32(0.05737247), np.float32(0.051600385), np.float32(0.04325407), np.float32(0.04187235), np.float32(0.039393652), np.float32(0.037036862), np.float32(0.03894485), np.float32(0.03730668), np.float32(0.03582793), np.float32(0.037075434), np.float32(0.040439885), np.float32(0.041997753), np.float32(0.042099666), np.float32(0.046263386), np.float32(0.04890816), np.float32(0.04559302), np.float32(0.03896579), np.float32(0.034454383), np.float32(0.036616486), np.float32(0.03206275), np.float32(0.028402675), np.float32(0.032788545), np.float32(0.039933886), np.float32(0.040830616), np.float32(0.04469925), np.float32(0.05677377), np.float32(0.061856102), np.float32(0.0656901), np.float32(0.075499274), np.float32(0.07525199), np.float32(0.075082436), np.float32(0.073584355), np.float32(0.06952896), np.float32(0.06728283), np.float32(0.06392523), np.float32(0.055676386), np.float32(0.051978875), np.float32(0.054956876), np.float32(0.051031724), np.float32(0.048151027), np.float32(0.055805907), np.float32(0.06264529), np.float32(0.058013543), np.float32(0.06538286), np.float32(0.07591754), np.float32(0.082406715), np.float32(0.08150696), np.float32(0.08302638), np.float32(0.0883156), np.float32(0.0881514), np.float32(0.08238923), np.float32(0.07940914), np.float32(0.08073274), np.float32(0.07370535), np.float32(0.07507635), np.float32(0.08216706), np.float32(0.08815859), np.float32(0.086060315), np.float32(0.08989528), np.float32(0.09532259), np.float32(0.09087829), np.float32(0.08762821), np.float32(0.09018253), np.float32(0.09251611), np.float32(0.08775299), np.float32(0.089991644), np.float32(0.093468115), np.float32(0.08227342), np.float32(0.075656675), np.float32(0.06485593), np.float32(0.064474575), np.float32(0.060147118), np.float32(0.05161572), np.float32(0.044918653), np.float32(0.044428565), np.float32(0.037324592), np.float32(0.034120172), np.float32(0.03870937), np.float32(0.03796054), np.float32(0.041679777), np.float32(0.043710448), np.float32(0.04566334), np.float32(0.052934825), np.float32(0.054196555), np.float32(0.049807966), np.float32(0.04550522), np.float32(0.044283595), np.float32(0.038728092), np.float32(0.035618912), np.float32(0.03923988), np.float32(0.04217666), np.float32(0.043219283), np.float32(0.045087475), np.float32(0.050170958), np.float32(0.05209065), np.float32(0.05927068), np.float32(0.07147022), np.float32(0.072467394), np.float32(0.072573856), np.float32(0.07122282), np.float32(0.07066828), np.float32(0.063493155), np.float32(0.06592229), np.float32(0.05773107), np.float32(0.051526275), np.float32(0.04749511), np.float32(0.045105904), np.float32(0.04267353), np.float32(0.044011857), np.float32(0.043466482), np.float32(0.042803407), np.float32(0.045238685), np.float32(0.045188777), np.float32(0.045533072), np.float32(0.04238633), np.float32(0.04594155), np.float32(0.048032705), np.float32(0.044379886), np.float32(0.041079853), np.float32(0.038177233), np.float32(0.039842743), np.float32(0.039023895), np.float32(0.03654665), np.float32(0.0408489), np.float32(0.043163605), np.float32(0.04230345), np.float32(0.04185633), np.float32(0.04979301), np.float32(0.05148416), np.float32(0.05863836), np.float32(0.06937853), np.float32(0.08007831), np.float32(0.08932269), np.float32(0.098021254), np.float32(0.094913796), np.float32(0.08955461), np.float32(0.090871185), np.float32(0.088292874), np.float32(0.084952325), np.float32(0.08238256), np.float32(0.07286412), np.float32(0.072086066), np.float32(0.07292003), np.float32(0.073954135), np.float32(0.07222529), np.float32(0.07510572), np.float32(0.075331785), np.float32(0.07354634), np.float32(0.08371321), np.float32(0.08126569), np.float32(0.091763124), np.float32(0.092935376), np.float32(0.08980288), np.float32(0.08072198), np.float32(0.07873124), np.float32(0.07317536), np.float32(0.06797704), np.float32(0.074370444), np.float32(0.08157465), np.float32(0.07653744), np.float32(0.07907717), np.float32(0.09562404), np.float32(0.09547632), np.float32(0.090438806), np.float32(0.102925986), np.float32(0.10283378), np.float32(0.112503275), np.float32(0.11617783), np.float32(0.11303135), np.float32(0.11009893), np.float32(0.113934636), np.float32(0.10850119), np.float32(0.09710009), np.float32(0.09448747), np.float32(0.09425774), np.float32(0.08720327), np.float32(0.08053214), np.float32(0.07947156), np.float32(0.07848675), np.float32(0.07483682), np.float32(0.07469111), np.float32(0.0713378), np.float32(0.070081726), np.float32(0.07796324), np.float32(0.084602796), np.float32(0.07660087), np.float32(0.07690287), np.float32(0.07018115), np.float32(0.0677548), np.float32(0.06004605), np.float32(0.049372192), np.float32(0.047899596), np.float32(0.049730405), np.float32(0.052402165), np.float32(0.047587626), np.float32(0.05299216), np.float32(0.060122855), np.float32(0.06826794), np.float32(0.078191355), np.float32(0.094005145), np.float32(0.10332823), np.float32(0.10386985), np.float32(0.11415166), np.float32(0.11599674), np.float32(0.11538432), np.float32(0.11822663), np.float32(0.12518282), np.float32(0.092867926), np.float32(0.08332748), np.float32(0.08748398), np.float32(0.10266864), np.float32(0.1116078), np.float32(0.12057279), np.float32(0.13048196), np.float32(0.14584787), np.float32(0.15208831), np.float32(0.1649535), np.float32(0.18213987), np.float32(0.19250615), np.float32(0.18552704), np.float32(0.1965854), np.float32(0.19516553), np.float32(0.18800086), np.float32(0.1764806), np.float32(0.1869878), np.float32(0.22158337), np.float32(0.1989012)], 'MGGEEAAIVAGADPFGAALKDHLVEYLRGKGIAVEDRGVGDKYYQVGEEIGQRVAENKAAALKGLIVCGTGIGVSVFANKSRGIYATPCSSVADAQNARSINNSNVITLGAVATPPAEAEKIVDAWLATPFKSPCPANQGNPWPEEIHTFLDKSLPEMEAIGGAASAKNPNSSGAAGSDCAICELASARSFDPVDIMPGGSWKILRQEPTSAVVRFKAGSLEPAHHHTFGHDVIVLEGRKRVWNVTKGEVFDLATGDFLYTPAGDVHRVQYVTDTEFFIRWDGLWDILLDEDLAAASAAVKKDN': [np.float32(0.87960386), np.float32(0.75940984), np.float32(0.50373214), np.float32(0.39969918), np.float32(0.34049964), np.float32(0.24890038), np.float32(0.16306451), np.float32(0.1196538), np.float32(0.10958678), np.float32(0.124008566), np.float32(0.11380167), np.float32(0.1121478), np.float32(0.08113786), np.float32(0.07172084), np.float32(0.058533113), np.float32(0.046973806), np.float32(0.05567997), np.float32(0.062159196), np.float32(0.07352392), np.float32(0.08109238), np.float32(0.08400945), np.float32(0.087204166), np.float32(0.08623248), np.float32(0.0955637), np.float32(0.10314909), np.float32(0.10406783), np.float32(0.09280373), np.float32(0.09473443), np.float32(0.10152586), np.float32(0.10522513), np.float32(0.11921217), np.float32(0.12667356), np.float32(0.115939796), np.float32(0.10649717), np.float32(0.10363014), np.float32(0.11319174), np.float32(0.12762374), np.float32(0.12938076), np.float32(0.12689196), np.float32(0.12899287), np.float32(0.12559076), np.float32(0.119090214), np.float32(0.10050497), np.float32(0.096503004), np.float32(0.11604214), np.float32(0.12701236), np.float32(0.1303286), np.float32(0.12717396), np.float32(0.1252151), np.float32(0.12140009), np.float32(0.11305949), np.float32(0.11000611), np.float32(0.109068334), np.float32(0.10472487), np.float32(0.09771363), np.float32(0.08528184), np.float32(0.082390815), np.float32(0.076613), np.float32(0.095208846), np.float32(0.106048085), np.float32(0.090463035), np.float32(0.07149489), np.float32(0.065102614), np.float32(0.061126888), np.float32(0.051560357), np.float32(0.045775585), np.float32(0.042695634), np.float32(0.037062388), np.float32(0.037882283), np.float32(0.036560573), np.float32(0.035508566), np.float32(0.035448797), np.float32(0.03289399), np.float32(0.030908907), np.float32(0.02881186), np.float32(0.027016426), np.float32(0.023567053), np.float32(0.020486837), np.float32(0.022687268), np.float32(0.022764666), np.float32(0.025526008), np.float32(0.02608326), np.float32(0.031744596), np.float32(0.030073522), np.float32(0.03890303), np.float32(0.04799656), np.float32(0.060680345), np.float32(0.08575757), np.float32(0.09985225), np.float32(0.104839355), np.float32(0.12033041), np.float32(0.1351313), np.float32(0.11396636), np.float32(0.10538362), np.float32(0.11036459), np.float32(0.100719266), np.float32(0.0887271), np.float32(0.08094772), np.float32(0.07752785), np.float32(0.07405634), np.float32(0.06681518), np.float32(0.0653132), np.float32(0.06756474), np.float32(0.07974682), np.float32(0.09045573), np.float32(0.11255511), np.float32(0.12176507), np.float32(0.10665645), np.float32(0.10961527), np.float32(0.12516826), np.float32(0.105507836), np.float32(0.089775376), np.float32(0.09076356), np.float32(0.079391204), np.float32(0.0734818), np.float32(0.061679445), np.float32(0.07004694), np.float32(0.077778496), np.float32(0.08649273), np.float32(0.09552553), np.float32(0.10241097), np.float32(0.10272139), np.float32(0.1187368), np.float32(0.12261941), np.float32(0.13133134), np.float32(0.13184512), np.float32(0.14339831), np.float32(0.2034789), np.float32(0.20183298), np.float32(0.18996277), np.float32(0.18659934), np.float32(0.1746809), np.float32(0.16025731), np.float32(0.18354295), np.float32(0.19016773), np.float32(0.20841672), np.float32(0.1998701), np.float32(0.20487168), np.float32(0.1830982), np.float32(0.18063007), np.float32(0.19074118), np.float32(0.18620645), np.float32(0.16642116), np.float32(0.14667533), np.float32(0.14605567), np.float32(0.14326745), np.float32(0.13902538), np.float32(0.15342514), np.float32(0.15606539), np.float32(0.1516488), np.float32(0.15824853), np.float32(0.15816985), np.float32(0.16183062), np.float32(0.19513835), np.float32(0.2387498), np.float32(0.3064325), np.float32(0.37723973), np.float32(0.39045867), np.float32(0.43864793), np.float32(0.5170428), np.float32(0.54277205), np.float32(0.56840026), np.float32(0.65276355), np.float32(0.7056005), np.float32(0.70078313), np.float32(0.64579517), np.float32(0.66153413), np.float32(0.7318245), np.float32(0.7552319), np.float32(0.7758519), np.float32(0.763499), np.float32(0.72542113), np.float32(0.692375), np.float32(0.6542449), np.float32(0.66241443), np.float32(0.6554084), np.float32(0.6342462), np.float32(0.63781667), np.float32(0.6061034), np.float32(0.5634861), np.float32(0.45968935), np.float32(0.42755356), np.float32(0.2840276), np.float32(0.15795416), np.float32(0.09890828), np.float32(0.10423128), np.float32(0.092222005), np.float32(0.10111442), np.float32(0.09277881), np.float32(0.08213319), np.float32(0.073025234), np.float32(0.07210485), np.float32(0.07128375), np.float32(0.064369015), np.float32(0.07156217), np.float32(0.07585103), np.float32(0.07615512), np.float32(0.0819889), np.float32(0.08755165), np.float32(0.08671696), np.float32(0.08393716), np.float32(0.07533546), np.float32(0.06602278), np.float32(0.0662384), np.float32(0.056674026), np.float32(0.05989206), np.float32(0.061627217), np.float32(0.063157484), np.float32(0.06330383), np.float32(0.06771528), np.float32(0.06776619), np.float32(0.07104034), np.float32(0.072002396), np.float32(0.074281506), np.float32(0.085892834), np.float32(0.088711955), np.float32(0.09235868), np.float32(0.09467231), np.float32(0.09332953), np.float32(0.08182371), np.float32(0.07795297), np.float32(0.067342274), np.float32(0.055944264), np.float32(0.04929632), np.float32(0.046684068), np.float32(0.049516596), np.float32(0.058749363), np.float32(0.06670086), np.float32(0.08134846), np.float32(0.07432352), np.float32(0.07292569), np.float32(0.069283985), np.float32(0.070871584), np.float32(0.066949554), np.float32(0.06351374), np.float32(0.06855784), np.float32(0.068067126), np.float32(0.06927401), np.float32(0.061857358), np.float32(0.059371084), np.float32(0.057985786), np.float32(0.0577869), np.float32(0.06074839), np.float32(0.064674586), np.float32(0.06378908), np.float32(0.06781383), np.float32(0.07676171), np.float32(0.08367258), np.float32(0.08805113), np.float32(0.08221508), np.float32(0.08207586), np.float32(0.086042225), np.float32(0.08212134), np.float32(0.08295518), np.float32(0.08565989), np.float32(0.0872985), np.float32(0.08113039), np.float32(0.08018079), np.float32(0.082243614), np.float32(0.071657114), np.float32(0.07039266), np.float32(0.06876212), np.float32(0.07661853), np.float32(0.07664185), np.float32(0.07563476), np.float32(0.06995037), np.float32(0.06803617), np.float32(0.060234748), np.float32(0.05720525), np.float32(0.055184267), np.float32(0.061675716), np.float32(0.064961776), np.float32(0.066598795), np.float32(0.06527816), np.float32(0.06465741), np.float32(0.05972704), np.float32(0.052486897), np.float32(0.0503655), np.float32(0.057016954), np.float32(0.06966926), np.float32(0.074112915), np.float32(0.076294474), np.float32(0.08471533), np.float32(0.09365564), np.float32(0.092747584), np.float32(0.090089805), np.float32(0.0732546), np.float32(0.0832812), np.float32(0.08288163), np.float32(0.10115184), np.float32(0.11794903), np.float32(0.1347449), np.float32(0.15901643), np.float32(0.18772113), np.float32(0.2111218), np.float32(0.22548291), np.float32(0.24654478), np.float32(0.271329), np.float32(0.2877335), np.float32(0.31108707), np.float32(0.357269), np.float32(0.43558004), np.float32(0.36412865), np.float32(0.38079426)], 'MDIKELWYGLGGQSVDPDRLELLTDDRGAMHMLNIARLNDEVHLYVVHNMMEPEIIEMIDWVGGQVDDEGHVATQVKEVEVVGDGQLGTEMVEGEGDAHTEVRTEMVEGEGDAHEGEGDGYEGDGEDHTAVGTKMVEGQGDAHEGEGDGYEVDGEEHSDVGTKMVEGEGDAHEGDGQDVDVHEVEDGEVHHVEEAEVHDVDDFELEDLGEDDDVEDSEGDDVHEAETEDEDVDVSEGSLIDVSVHCDIGTCKGNVGEQASSALLQCERSTDNEFIHDAPEPIFETDKSPFWLLNSNAELNREDFVDRFPKMKTGSGPKEYQEWFNLADSDGDGRISGNEATKFFALSNLSRSQLKQLWALADVKRQGFLGFPEFVTAMQLVSLAQAGQELNSDILKTQVDKENIKPPTLEGLDALVAQKSLIITTPHELNGIAQPQGFPTNRWFGSKSSKKTNTDFDAKPMVMLLGQYSTGKTTFIKHLLRCDYPGAHVGPEPTTDRFVVVMSGPDERSIPGNTIAVDADMPFSGLTTFGGSFLSKFQCSQMPHPLLDEITLVDTPGVLSGEKQRTQRSYDFTGVVSWFAAKCDLILLLFDPHKLDISDEFKRVITSLRGHDDKIRVVLNKADQVDTQQLMRVYGALMWSLGKVLNTPEVSRVYIGSFNDKPMDEDSVSPLVQDLFEKEQNDLLADLIDIPKKACDRRINEFVKRARSAKIHAHIISHLKKEMPAIMGKAKAQQRLTDNLEEEFAKVQREFHLPAGDFPSVENFREVLSGYSIDKFEKLKPKMIQAVDDMLGYEIPELLKKFRNPYD': [np.float32(0.11897896), np.float32(0.15384434), np.float32(0.1602401), np.float32(0.19375934), np.float32(0.20295945), np.float32(0.29343465), np.float32(0.2618506), np.float32(0.2703185), np.float32(0.22794841), np.float32(0.2780321), np.float32(0.2526654), np.float32(0.29312617), np.float32(0.2877857), np.float32(0.26596108), np.float32(0.29853678), np.float32(0.37576035), np.float32(0.34949264), np.float32(0.30269444), np.float32(0.27565297), np.float32(0.26639864), np.float32(0.17627065), np.float32(0.13955823), np.float32(0.14907782), np.float32(0.14554477), np.float32(0.11970297), np.float32(0.12105035), np.float32(0.09943189), np.float32(0.109843336), np.float32(0.14177032), np.float32(0.1399197), np.float32(0.12241217), np.float32(0.12674442), np.float32(0.13375993), np.float32(0.10929969), np.float32(0.09407004), np.float32(0.08718872), np.float32(0.09373176), np.float32(0.079241596), np.float32(0.066481374), np.float32(0.060817808), np.float32(0.07136157), np.float32(0.097376), np.float32(0.1062208), np.float32(0.09321794), np.float32(0.09255923), np.float32(0.10541518), np.float32(0.10825857), np.float32(0.117467895), np.float32(0.12928255), np.float32(0.114892595), np.float32(0.13165459), np.float32(0.10006334), np.float32(0.106274955), np.float32(0.09913778), np.float32(0.115226865), np.float32(0.20602609), np.float32(0.28191337), np.float32(0.3030451), np.float32(0.37342775), np.float32(0.43151632), np.float32(0.40859142), np.float32(0.39470437), np.float32(0.42447743), np.float32(0.43263742), np.float32(0.45655698), np.float32(0.41537896), np.float32(0.41094983), np.float32(0.42019558), np.float32(0.46334094), np.float32(0.49149796), np.float32(0.5421325), np.float32(0.594811), np.float32(0.5967889), np.float32(0.6791119), np.float32(0.703265), np.float32(0.7523418), np.float32(0.7592899), np.float32(0.8053981), np.float32(0.82852584), np.float32(0.8548717), np.float32(0.8912053), np.float32(0.8954542), np.float32(0.8978708), np.float32(0.9063382), np.float32(0.91510725), np.float32(0.9209592), np.float32(0.93043834), np.float32(0.93930155), np.float32(0.93675005), np.float32(0.9426404), np.float32(0.94416237), np.float32(0.9484295), np.float32(0.94982547), np.float32(0.95124316), np.float32(0.9539819), np.float32(0.95980287), np.float32(0.96117556), np.float32(0.965447), np.float32(0.96594375), np.float32(0.9679356), np.float32(0.9705219), np.float32(0.9670433), np.float32(0.96976006), np.float32(0.9705968), np.float32(0.97096115), np.float32(0.97267103), np.float32(0.97303516), np.float32(0.9724797), np.float32(0.972626), np.float32(0.97353125), np.float32(0.9731502), np.float32(0.97346354), np.float32(0.97344637), np.float32(0.9747155), np.float32(0.9755145), np.float32(0.9787427), np.float32(0.98041534), np.float32(0.9804473), np.float32(0.9807843), np.float32(0.9817178), np.float32(0.980317), np.float32(0.98101854), np.float32(0.9802294), np.float32(0.98015714), np.float32(0.9803641), np.float32(0.9822093), np.float32(0.9831371), np.float32(0.98337215), np.float32(0.9832924), np.float32(0.9838774), np.float32(0.9843615), np.float32(0.9848074), np.float32(0.9860925), np.float32(0.98492116), np.float32(0.9850413), np.float32(0.98592234), np.float32(0.9860562), np.float32(0.98639226), np.float32(0.98660594), np.float32(0.98695207), np.float32(0.9871383), np.float32(0.9863495), np.float32(0.9864081), np.float32(0.9861194), np.float32(0.98621297), np.float32(0.98659956), np.float32(0.98637706), np.float32(0.9865023), np.float32(0.9866918), np.float32(0.9859692), np.float32(0.9861945), np.float32(0.9857335), np.float32(0.9860935), np.float32(0.9860107), np.float32(0.98644906), np.float32(0.98615324), np.float32(0.9858041), np.float32(0.9852983), np.float32(0.98479295), np.float32(0.9847542), np.float32(0.9844952), np.float32(0.98450965), np.float32(0.9835338), np.float32(0.98321354), np.float32(0.98322725), np.float32(0.9835893), np.float32(0.9838913), np.float32(0.9838604), np.float32(0.9837277), np.float32(0.9838378), np.float32(0.98386717), np.float32(0.98400253), np.float32(0.9836627), np.float32(0.98352736), np.float32(0.98365873), np.float32(0.98357177), np.float32(0.98362386), np.float32(0.98374015), np.float32(0.9833481), np.float32(0.983518), np.float32(0.9827582), np.float32(0.98232746), np.float32(0.9820358), np.float32(0.98127973), np.float32(0.9804499), np.float32(0.9805058), np.float32(0.98064697), np.float32(0.9803774), np.float32(0.9803744), np.float32(0.98006505), np.float32(0.9795178), np.float32(0.9798344), np.float32(0.9796398), np.float32(0.9798733), np.float32(0.97992206), np.float32(0.97970974), np.float32(0.980209), np.float32(0.97976136), np.float32(0.9795216), np.float32(0.98031276), np.float32(0.97952706), np.float32(0.9797278), np.float32(0.97975826), np.float32(0.97951895), np.float32(0.9806542), np.float32(0.98038745), np.float32(0.98077834), np.float32(0.9810889), np.float32(0.98109585), np.float32(0.9807314), np.float32(0.98093075), np.float32(0.9811856), np.float32(0.9812532), np.float32(0.9808132), np.float32(0.9819949), np.float32(0.9816984), np.float32(0.9812283), np.float32(0.98156667), np.float32(0.98211426), np.float32(0.98226434), np.float32(0.9814268), np.float32(0.98163027), np.float32(0.9810585), np.float32(0.9796255), np.float32(0.9796178), np.float32(0.9786613), np.float32(0.9775767), np.float32(0.9782301), np.float32(0.97704065), np.float32(0.97690225), np.float32(0.97603786), np.float32(0.97515297), np.float32(0.97442245), np.float32(0.9729762), np.float32(0.97210914), np.float32(0.9715621), np.float32(0.9707512), np.float32(0.9700658), np.float32(0.9704527), np.float32(0.9694166), np.float32(0.9710014), np.float32(0.9701698), np.float32(0.97109187), np.float32(0.9726724), np.float32(0.97380847), np.float32(0.97303325), np.float32(0.9710088), np.float32(0.96885854), np.float32(0.9691001), np.float32(0.9673634), np.float32(0.96653837), np.float32(0.96793145), np.float32(0.9679129), np.float32(0.9684464), np.float32(0.9713426), np.float32(0.96882755), np.float32(0.9706792), np.float32(0.97183806), np.float32(0.97351485), np.float32(0.9729792), np.float32(0.9705015), np.float32(0.96992457), np.float32(0.9703837), np.float32(0.9703856), np.float32(0.9682996), np.float32(0.96815765), np.float32(0.9659156), np.float32(0.96351254), np.float32(0.9632896), np.float32(0.95540863), np.float32(0.9498296), np.float32(0.9445501), np.float32(0.9384042), np.float32(0.9330237), np.float32(0.9104721), np.float32(0.90474623), np.float32(0.8854415), np.float32(0.8617767), np.float32(0.86214757), np.float32(0.8545532), np.float32(0.84161514), np.float32(0.83844084), np.float32(0.81980366), np.float32(0.807572), np.float32(0.7307816), np.float32(0.73232675), np.float32(0.75185436), np.float32(0.70579493), np.float32(0.73319507), np.float32(0.60666835), np.float32(0.6328239), np.float32(0.70650667), np.float32(0.5065589), np.float32(0.4647663), np.float32(0.4542025), np.float32(0.42018434), np.float32(0.26150382), np.float32(0.21946852), np.float32(0.20689836), np.float32(0.19493172), np.float32(0.20337753), np.float32(0.22973183), np.float32(0.25867376), np.float32(0.26020455), np.float32(0.2691647), np.float32(0.2686183), np.float32(0.27328774), np.float32(0.28178355), np.float32(0.26828238), np.float32(0.2747838), np.float32(0.2590398), np.float32(0.24253047), np.float32(0.22581509), np.float32(0.2246431), np.float32(0.17341283), np.float32(0.19689715), np.float32(0.21277378), np.float32(0.22837725), np.float32(0.20098785), np.float32(0.20467976), np.float32(0.23015408), np.float32(0.22373196), np.float32(0.2179381), np.float32(0.20134807), np.float32(0.17473239), np.float32(0.17157148), np.float32(0.16469173), np.float32(0.15550037), np.float32(0.15477139), np.float32(0.13801043), np.float32(0.11168023), np.float32(0.09767299), np.float32(0.10345647), np.float32(0.098654054), np.float32(0.092443734), np.float32(0.091478854), np.float32(0.090407), np.float32(0.08314331), np.float32(0.08170165), np.float32(0.09040428), np.float32(0.095363595), np.float32(0.09020634), np.float32(0.075496696), np.float32(0.08001459), np.float32(0.07576654), np.float32(0.067724176), np.float32(0.06223037), np.float32(0.06990032), np.float32(0.062785715), np.float32(0.05779355), np.float32(0.05210838), np.float32(0.0486657), np.float32(0.0522296), np.float32(0.056846235), np.float32(0.053780094), np.float32(0.053965405), np.float32(0.057053834), np.float32(0.05797231), np.float32(0.055803273), np.float32(0.053609524), np.float32(0.055282626), np.float32(0.060247492), np.float32(0.054591116), np.float32(0.048397426), np.float32(0.049617067), np.float32(0.04496781), np.float32(0.045164466), np.float32(0.038551856), np.float32(0.037845206), np.float32(0.038533982), np.float32(0.03590207), np.float32(0.03285691), np.float32(0.034530558), np.float32(0.038018312), np.float32(0.03957976), np.float32(0.040250752), np.float32(0.03980521), np.float32(0.04102546), np.float32(0.03761439), np.float32(0.037837002), np.float32(0.040641997), np.float32(0.045030467), np.float32(0.041836362), np.float32(0.043883037), np.float32(0.05057717), np.float32(0.054955553), np.float32(0.06235287), np.float32(0.068066835), np.float32(0.08367395), np.float32(0.10943011), np.float32(0.13497767), np.float32(0.15121467), np.float32(0.15673932), np.float32(0.17355512), np.float32(0.19323263), np.float32(0.20468284), np.float32(0.212939), np.float32(0.2141036), np.float32(0.24699819), np.float32(0.24432902), np.float32(0.21256354), np.float32(0.20149556), np.float32(0.19891563), np.float32(0.17765895), np.float32(0.15774415), np.float32(0.14836672), np.float32(0.16938193), np.float32(0.18875879), np.float32(0.15669774), np.float32(0.14968917), np.float32(0.12819912), np.float32(0.114828356), np.float32(0.10504668), np.float32(0.08856646), np.float32(0.0758577), np.float32(0.07764956), np.float32(0.084579974), np.float32(0.07050353), np.float32(0.07226788), np.float32(0.07270812), np.float32(0.07162477), np.float32(0.07383214), np.float32(0.07183812), np.float32(0.07507954), np.float32(0.083836146), np.float32(0.080971815), np.float32(0.07647934), np.float32(0.08298078), np.float32(0.08659135), np.float32(0.091303326), np.float32(0.09378866), np.float32(0.08143857), np.float32(0.10044361), np.float32(0.13101071), np.float32(0.14445521), np.float32(0.17602001), np.float32(0.18482749), np.float32(0.18615769), np.float32(0.1895589), np.float32(0.1917609), np.float32(0.1891882), np.float32(0.19550467), np.float32(0.19455709), np.float32(0.19707063), np.float32(0.19102398), np.float32(0.20718667), np.float32(0.19816674), np.float32(0.21289551), np.float32(0.19084018), np.float32(0.17350602), np.float32(0.19284622), np.float32(0.17388688), np.float32(0.13582824), np.float32(0.1387624), np.float32(0.11513749), np.float32(0.09961506), np.float32(0.08792614), np.float32(0.083337694), np.float32(0.08396899), np.float32(0.072467245), np.float32(0.0699001), np.float32(0.07005724), np.float32(0.06334952), np.float32(0.05537151), np.float32(0.045973916), np.float32(0.04295334), np.float32(0.040532634), np.float32(0.03583658), np.float32(0.03531321), np.float32(0.033685513), np.float32(0.028865607), np.float32(0.028633036), np.float32(0.028870191), np.float32(0.029851206), np.float32(0.033293195), np.float32(0.03482381), np.float32(0.040982895), np.float32(0.04423814), np.float32(0.04590344), np.float32(0.050065853), np.float32(0.055974722), np.float32(0.05916302), np.float32(0.06330271), np.float32(0.06338751), np.float32(0.058826182), np.float32(0.057912543), np.float32(0.05563908), np.float32(0.05420262), np.float32(0.050641894), np.float32(0.046829194), np.float32(0.047660835), np.float32(0.0489983), np.float32(0.050270747), np.float32(0.055034045), np.float32(0.06389555), np.float32(0.069338985), np.float32(0.079514176), np.float32(0.07857522), np.float32(0.07209424), np.float32(0.07781586), np.float32(0.08098082), np.float32(0.07966747), np.float32(0.07437587), np.float32(0.06554148), np.float32(0.058172908), np.float32(0.048265908), np.float32(0.04582114), np.float32(0.043846097), np.float32(0.045293655), np.float32(0.044926576), np.float32(0.05236224), np.float32(0.05612022), np.float32(0.06474281), np.float32(0.07155945), np.float32(0.0722081), np.float32(0.07627892), np.float32(0.08291641), np.float32(0.07846039), np.float32(0.07398642), np.float32(0.06211169), np.float32(0.05474965), np.float32(0.048027012), np.float32(0.04428543), np.float32(0.042775642), np.float32(0.04343201), np.float32(0.045475587), np.float32(0.04512616), np.float32(0.04232064), np.float32(0.043697536), np.float32(0.05363135), np.float32(0.0556821), np.float32(0.05943311), np.float32(0.056281548), np.float32(0.061181135), np.float32(0.061572444), np.float32(0.060751345), np.float32(0.06459189), np.float32(0.07291874), np.float32(0.072296344), np.float32(0.0763889), np.float32(0.06677385), np.float32(0.0696969), np.float32(0.07129419), np.float32(0.07239169), np.float32(0.07857602), np.float32(0.08669768), np.float32(0.09048544), np.float32(0.100847915), np.float32(0.10522376), np.float32(0.12924418), np.float32(0.1390183), np.float32(0.15447015), np.float32(0.17137869), np.float32(0.16553606), np.float32(0.19360845), np.float32(0.20431997), np.float32(0.21569815), np.float32(0.22879978), np.float32(0.21815614), np.float32(0.21291436), np.float32(0.1888478), np.float32(0.19167703), np.float32(0.1760732), np.float32(0.1666252), np.float32(0.16398561), np.float32(0.15747161), np.float32(0.16782254), np.float32(0.14294982), np.float32(0.13873853), np.float32(0.111168005), np.float32(0.11413697), np.float32(0.11702977), np.float32(0.10850077), np.float32(0.0881616), np.float32(0.059431527), np.float32(0.04119144), np.float32(0.03562188), np.float32(0.02888486), np.float32(0.026026983), np.float32(0.023107711), np.float32(0.022364322), np.float32(0.023653788), np.float32(0.02503821), np.float32(0.023616413), np.float32(0.026033957), np.float32(0.024862984), np.float32(0.02582101), np.float32(0.029712733), np.float32(0.03134137), np.float32(0.030884951), np.float32(0.034608245), np.float32(0.03957107), np.float32(0.038963445), np.float32(0.035384297), np.float32(0.036184043), np.float32(0.040672705), np.float32(0.03850666), np.float32(0.04696759), np.float32(0.05668485), np.float32(0.062148016), np.float32(0.07774992), np.float32(0.08995063), np.float32(0.09465621), np.float32(0.089650236), np.float32(0.08860432), np.float32(0.08420564), np.float32(0.072793394), np.float32(0.06335099), np.float32(0.059377324), np.float32(0.07153137), np.float32(0.06973922), np.float32(0.0663281), np.float32(0.0734417), np.float32(0.08626035), np.float32(0.08767879), np.float32(0.07615846), np.float32(0.09376143), np.float32(0.110180974), np.float32(0.08667492), np.float32(0.078816295), np.float32(0.090340756), np.float32(0.07326505), np.float32(0.059824202), np.float32(0.05410763), np.float32(0.05056277), np.float32(0.042863484), np.float32(0.037659418), np.float32(0.041157745), np.float32(0.040808145), np.float32(0.040774766), np.float32(0.04124049), np.float32(0.04806781), np.float32(0.04593781), np.float32(0.042772587), np.float32(0.04863727), np.float32(0.046915356), np.float32(0.048687063), np.float32(0.054065876), np.float32(0.05201374), np.float32(0.051896825), np.float32(0.046518274), np.float32(0.045420293), np.float32(0.049221378), np.float32(0.05008361), np.float32(0.047748204), np.float32(0.05241375), np.float32(0.056618184), np.float32(0.066357456), np.float32(0.077516414), np.float32(0.09940387), np.float32(0.117112644), np.float32(0.115363985), np.float32(0.12370529), np.float32(0.1402854), np.float32(0.15984762), np.float32(0.15172465), np.float32(0.15094364), np.float32(0.15040073), np.float32(0.15098605), np.float32(0.1427837), np.float32(0.12510055), np.float32(0.11510772), np.float32(0.13025409), np.float32(0.12869887), np.float32(0.11421362), np.float32(0.12885793), np.float32(0.14570032), np.float32(0.14844982), np.float32(0.14796038), np.float32(0.14816734), np.float32(0.14829299), np.float32(0.1321322), np.float32(0.11294668), np.float32(0.10165311), np.float32(0.092090555), np.float32(0.08769098), np.float32(0.08084941), np.float32(0.08010981), np.float32(0.07130686), np.float32(0.07285874), np.float32(0.08126785), np.float32(0.090804), np.float32(0.08564813), np.float32(0.085646026), np.float32(0.097339936), np.float32(0.10229814), np.float32(0.10058242), np.float32(0.10322786), np.float32(0.114001974), np.float32(0.1154515), np.float32(0.097376), np.float32(0.08996379), np.float32(0.09485013), np.float32(0.0942202), np.float32(0.08393481), np.float32(0.09357585), np.float32(0.1046072), np.float32(0.110190816), np.float32(0.12231087), np.float32(0.12421695), np.float32(0.12071474), np.float32(0.11061234), np.float32(0.12235864), np.float32(0.11111978), np.float32(0.096239135), np.float32(0.08787306), np.float32(0.08926621), np.float32(0.08428717), np.float32(0.080631875), np.float32(0.087810144), np.float32(0.10097862), np.float32(0.10150676), np.float32(0.10542922), np.float32(0.11518492), np.float32(0.12024372), np.float32(0.12828542), np.float32(0.12979986), np.float32(0.13512827), np.float32(0.14483242), np.float32(0.15986913), np.float32(0.16135223), np.float32(0.1573534), np.float32(0.16477703), np.float32(0.1839365), np.float32(0.20230095), np.float32(0.19912922), np.float32(0.19381168), np.float32(0.20767076), np.float32(0.21526398), np.float32(0.21551639), np.float32(0.25651795), np.float32(0.27187952), np.float32(0.21747388), np.float32(0.20638014), np.float32(0.20568602), np.float32(0.21418788), np.float32(0.20185933), np.float32(0.20045371), np.float32(0.21276796), np.float32(0.20275134), np.float32(0.20448504), np.float32(0.194523), np.float32(0.20403507), np.float32(0.19589405), np.float32(0.20136103), np.float32(0.20090294), np.float32(0.19993743), np.float32(0.20062588), np.float32(0.20545986), np.float32(0.20302932), np.float32(0.19617318), np.float32(0.19648087), np.float32(0.17477922), np.float32(0.16841212), np.float32(0.17070948), np.float32(0.15979077), np.float32(0.15289307), np.float32(0.14798178), np.float32(0.15576154), np.float32(0.15429622), np.float32(0.15646587), np.float32(0.15004773), np.float32(0.1602099), np.float32(0.16016069), np.float32(0.14345959), np.float32(0.13422172), np.float32(0.15000986), np.float32(0.13626911), np.float32(0.13093555), np.float32(0.1389585), np.float32(0.1413836), np.float32(0.124720216), np.float32(0.119122684), np.float32(0.13732202), np.float32(0.13281347), np.float32(0.12683608), np.float32(0.1409241), np.float32(0.1619116), np.float32(0.14411291), np.float32(0.14023745), np.float32(0.17189738), np.float32(0.16862147), np.float32(0.1569343), np.float32(0.14002123), np.float32(0.14459717), np.float32(0.14765777), np.float32(0.13438173), np.float32(0.12637408), np.float32(0.13743277), np.float32(0.13797803), np.float32(0.12926205), np.float32(0.13838473), np.float32(0.14927208), np.float32(0.15026315), np.float32(0.14923611), np.float32(0.1598201), np.float32(0.18382552), np.float32(0.1812952), np.float32(0.1925788), np.float32(0.23360193), np.float32(0.27195403), np.float32(0.25738484), np.float32(0.27684927), np.float32(0.2928818), np.float32(0.30469266), np.float32(0.27514863), np.float32(0.23887153)], 'MATTLVAVGGKGTNPKTTLYVGGLEESVNEATLHAAFLPFGEIKEVNMPIDHATGTHRGFGFVEYEEKDDAAAAIDNMNNAELFGRVLKVNYAQPMKIKGGDKGWSHLPVWADTDKYIEELEAEKEMDEYEKEQRKAALVAKEAGAAVAAAAAAADEGGAKAS': [np.float32(0.907254), np.float32(0.9306446), np.float32(0.9142503), np.float32(0.92558986), np.float32(0.9074565), np.float32(0.3969994), np.float32(0.15442339), np.float32(0.10456462), np.float32(0.08933319), np.float32(0.07159141), np.float32(0.069910474), np.float32(0.059656005), np.float32(0.055756014), np.float32(0.054834407), np.float32(0.05651774), np.float32(0.061167043), np.float32(0.06304298), np.float32(0.07382324), np.float32(0.082262024), np.float32(0.090681806), np.float32(0.088133715), np.float32(0.08475029), np.float32(0.08393839), np.float32(0.07049747), np.float32(0.06575054), np.float32(0.058605928), np.float32(0.04877088), np.float32(0.045553535), np.float32(0.04141615), np.float32(0.04286324), np.float32(0.053119447), np.float32(0.055300202), np.float32(0.06839096), np.float32(0.097129054), np.float32(0.09739254), np.float32(0.104827486), np.float32(0.104906216), np.float32(0.101018384), np.float32(0.08250134), np.float32(0.074436374), np.float32(0.08369633), np.float32(0.09236262), np.float32(0.09102746), np.float32(0.09452314), np.float32(0.09217762), np.float32(0.10895794), np.float32(0.1155501), np.float32(0.12071322), np.float32(0.119879045), np.float32(0.119444445), np.float32(0.11984464), np.float32(0.11143022), np.float32(0.108362645), np.float32(0.107449554), np.float32(0.102236025), np.float32(0.13530867), np.float32(0.17270376), np.float32(0.2047017), np.float32(0.2059886), np.float32(0.20615071), np.float32(0.22966984), np.float32(0.2081893), np.float32(0.2043118), np.float32(0.1752924), np.float32(0.17501925), np.float32(0.16106866), np.float32(0.15990385), np.float32(0.18511352), np.float32(0.17591636), np.float32(0.23903711), np.float32(0.24415235), np.float32(0.23912188), np.float32(0.22741973), np.float32(0.23242454), np.float32(0.22977833), np.float32(0.19124956), np.float32(0.21643579), np.float32(0.21616241), np.float32(0.15752773), np.float32(0.15706871), np.float32(0.14989893), np.float32(0.13530336), np.float32(0.15044925), np.float32(0.1263525), np.float32(0.12793256), np.float32(0.12797816), np.float32(0.14102648), np.float32(0.15051275), np.float32(0.15486698), np.float32(0.16659461), np.float32(0.18170387), np.float32(0.17347799), np.float32(0.18636858), np.float32(0.16168992), np.float32(0.1490232), np.float32(0.1520114), np.float32(0.14019658), np.float32(0.13702579), np.float32(0.13214849), np.float32(0.13340127), np.float32(0.13726887), np.float32(0.13821448), np.float32(0.14381123), np.float32(0.16272686), np.float32(0.17406237), np.float32(0.165735), np.float32(0.15566611), np.float32(0.1596563), np.float32(0.15818521), np.float32(0.14334421), np.float32(0.15219232), np.float32(0.1505843), np.float32(0.15328114), np.float32(0.16396031), np.float32(0.16229011), np.float32(0.15791193), np.float32(0.16717438), np.float32(0.19347486), np.float32(0.19366862), np.float32(0.19808833), np.float32(0.2267848), np.float32(0.24297199), np.float32(0.27004567), np.float32(0.29438788), np.float32(0.3037655), np.float32(0.2907162), np.float32(0.290718), np.float32(0.2952691), np.float32(0.29121044), np.float32(0.30864763), np.float32(0.35510775), np.float32(0.3765208), np.float32(0.3784563), np.float32(0.4343227), np.float32(0.47046182), np.float32(0.4878467), np.float32(0.50767946), np.float32(0.5664399), np.float32(0.6023331), np.float32(0.60895693), np.float32(0.6364284), np.float32(0.6634791), np.float32(0.68376744), np.float32(0.6757057), np.float32(0.678387), np.float32(0.68463576), np.float32(0.69228625), np.float32(0.7046221), np.float32(0.6932861), np.float32(0.74379605), np.float32(0.8021183), np.float32(0.7641402), np.float32(0.7915542), np.float32(0.77567095), np.float32(0.78017074), np.float32(0.83009696), np.float32(0.8412398), np.float32(0.83580494), np.float32(0.82908195), np.float32(0.81382173), np.float32(0.786866), np.float32(0.8036596), np.float32(0.8047034)], 'MSAHFQHPLQCLRLVQRSTANLLIGSAGSKLYSYSAETGQRLAVWPEDVASSETKPVDAESAPEQGPPEKKRKVSSSDSPTIEKPAWSNIPIVTGTASGEHIIALTAEDKCVRVFQLQEDGSFVQLSQRVMPKRPSAITLTDDDDTILCGDKFGDVYSLPLIPSDKLPAITKSLRSAKLSHPAATNLTVHTKGNRRALEQQLRLASEGKRDEKSSGPTFEHKILLGHVSLLTDMAYVSLPVDENKKRSYILTADRDEHIRVSRGPPQAHVIENYCLGHTAFISKLCVPQWAPQYLVSGGGDNYLLVWKWAEGRILQKVSLVDEASESTEVAVQGIWATSLGNLRIILVALHGSSRLQCFTLESDGSLKTQASIQLSGNVLDLTPVEKDNTILVSVDSIRQPDSTQEWRTSPSSPSTLIEAFHIKSGTDSLEWEPTAASVTDKINSTGTEEVPATTEEKQRKELNDSLYGLGHLRKRKGEDE': [np.float32(0.95129395), np.float32(0.94613683), np.float32(0.954626), np.float32(0.9546915), np.float32(0.9505317), np.float32(0.94752187), np.float32(0.9523825), np.float32(0.95486736), np.float32(0.94697547), np.float32(0.940758), np.float32(0.9489628), np.float32(0.9459451), np.float32(0.93217266), np.float32(0.91754615), np.float32(0.88869196), np.float32(0.85465884), np.float32(0.80212283), np.float32(0.73679894), np.float32(0.7026088), np.float32(0.7868556), np.float32(0.87391603), np.float32(0.90363616), np.float32(0.8941914), np.float32(0.93909806), np.float32(0.94571453), np.float32(0.95262724), np.float32(0.9503184), np.float32(0.93932855), np.float32(0.9442107), np.float32(0.9278425), np.float32(0.9181402), np.float32(0.9300508), np.float32(0.9488228), np.float32(0.9387655), np.float32(0.9338979), np.float32(0.9359804), np.float32(0.92506474), np.float32(0.9103231), np.float32(0.9016401), np.float32(0.8768436), np.float32(0.8725659), np.float32(0.8807275), np.float32(0.8898439), np.float32(0.8712828), np.float32(0.8868624), np.float32(0.8962099), np.float32(0.900064), np.float32(0.9147569), np.float32(0.92693347), np.float32(0.9295521), np.float32(0.93670505), np.float32(0.9337956), np.float32(0.94307864), np.float32(0.9476439), np.float32(0.9538977), np.float32(0.9622484), np.float32(0.9658927), np.float32(0.9695048), np.float32(0.9744702), np.float32(0.9768752), np.float32(0.9792685), np.float32(0.9806847), np.float32(0.9823439), np.float32(0.9827539), np.float32(0.9828941), np.float32(0.98340535), np.float32(0.98333055), np.float32(0.98182917), np.float32(0.98103), np.float32(0.98000365), np.float32(0.9792905), np.float32(0.9783091), np.float32(0.9746371), np.float32(0.9685056), np.float32(0.9658896), np.float32(0.9590389), np.float32(0.94593424), np.float32(0.92982495), np.float32(0.9097469), np.float32(0.877868), np.float32(0.8588307), np.float32(0.8363047), np.float32(0.8080157), np.float32(0.7779124), np.float32(0.7521754), np.float32(0.7065593), np.float32(0.6603184), np.float32(0.58068365), np.float32(0.5034295), np.float32(0.37340733), np.float32(0.34157583), np.float32(0.27990422), np.float32(0.19704595), np.float32(0.15034743), np.float32(0.12232557), np.float32(0.0833986), np.float32(0.08073874), np.float32(0.081131846), np.float32(0.08099407), np.float32(0.06508098), np.float32(0.05704641), np.float32(0.050047226), np.float32(0.04718702), np.float32(0.041681405), np.float32(0.039089244), np.float32(0.04101083), np.float32(0.042252135), np.float32(0.050351687), np.float32(0.06382173), np.float32(0.07440277), np.float32(0.08080187), np.float32(0.08622248), np.float32(0.073451236), np.float32(0.08320091), np.float32(0.08433795), np.float32(0.08836219), np.float32(0.09637013), np.float32(0.10716696), np.float32(0.10760275), np.float32(0.10919846), np.float32(0.10967404), np.float32(0.11875917), np.float32(0.11499703), np.float32(0.12849267), np.float32(0.15229227), np.float32(0.14684132), np.float32(0.16116707), np.float32(0.19204122), np.float32(0.18502694), np.float32(0.1985067), np.float32(0.20634468), np.float32(0.2077759), np.float32(0.18613587), np.float32(0.18375827), np.float32(0.17588395), np.float32(0.17055103), np.float32(0.15264127), np.float32(0.14058892), np.float32(0.15224537), np.float32(0.16628487), np.float32(0.16997567), np.float32(0.16577986), np.float32(0.15888195), np.float32(0.15748578), np.float32(0.13778657), np.float32(0.1110992), np.float32(0.105452746), np.float32(0.110898435), np.float32(0.11185448), np.float32(0.12394482), np.float32(0.13651983), np.float32(0.14795412), np.float32(0.1656608), np.float32(0.20586026), np.float32(0.19485675), np.float32(0.22336233), np.float32(0.21329145), np.float32(0.1999321), np.float32(0.17876421), np.float32(0.18228702), np.float32(0.20899458), np.float32(0.21643758), np.float32(0.19815674), np.float32(0.21440671), np.float32(0.21174908), np.float32(0.21803743), np.float32(0.23628443), np.float32(0.21285355), np.float32(0.20750533), np.float32(0.21781369), np.float32(0.23808141), np.float32(0.28896672), np.float32(0.2715276), np.float32(0.2596126), np.float32(0.33814532), np.float32(0.32933632), np.float32(0.26570004), np.float32(0.23852621), np.float32(0.25807127), np.float32(0.2572006), np.float32(0.2702226), np.float32(0.23778388), np.float32(0.29182714), np.float32(0.39433077), np.float32(0.36300623), np.float32(0.35640487), np.float32(0.40047342), np.float32(0.47204566), np.float32(0.39615712), np.float32(0.3358006), np.float32(0.34931517), np.float32(0.37552083), np.float32(0.38636902), np.float32(0.29043713), np.float32(0.25405625), np.float32(0.21518247), np.float32(0.19395113), np.float32(0.24344751), np.float32(0.25887167), np.float32(0.3281784), np.float32(0.34053168), np.float32(0.37824678), np.float32(0.3919622), np.float32(0.43882126), np.float32(0.40995982), np.float32(0.39600807), np.float32(0.39529648), np.float32(0.33703548), np.float32(0.3190019), np.float32(0.28973287), np.float32(0.33325183), np.float32(0.28400785), np.float32(0.27880546), np.float32(0.277916), np.float32(0.28352115), np.float32(0.2758738), np.float32(0.23098202), np.float32(0.2109518), np.float32(0.19489221), np.float32(0.14723794), np.float32(0.13330097), np.float32(0.1317625), np.float32(0.117649525), np.float32(0.09827616), np.float32(0.07774235), np.float32(0.05714333), np.float32(0.048204042), np.float32(0.037990533), np.float32(0.037036683), np.float32(0.033264548), np.float32(0.034185097), np.float32(0.038610224), np.float32(0.0429903), np.float32(0.051184315), np.float32(0.055562396), np.float32(0.056859773), np.float32(0.056603722), np.float32(0.059331592), np.float32(0.05748139), np.float32(0.05672034), np.float32(0.058043048), np.float32(0.059245825), np.float32(0.06285864), np.float32(0.07062971), np.float32(0.0725249), np.float32(0.07398105), np.float32(0.08014136), np.float32(0.08182285), np.float32(0.09444493), np.float32(0.096897855), np.float32(0.09891409), np.float32(0.121768646), np.float32(0.12395093), np.float32(0.1308321), np.float32(0.13998847), np.float32(0.14489569), np.float32(0.13017033), np.float32(0.10547346), np.float32(0.09175464), np.float32(0.084233426), np.float32(0.08814052), np.float32(0.09213578), np.float32(0.08753407), np.float32(0.094420135), np.float32(0.09189334), np.float32(0.09329437), np.float32(0.088390134), np.float32(0.084074095), np.float32(0.07812333), np.float32(0.0685087), np.float32(0.06273641), np.float32(0.06498477), np.float32(0.06752417), np.float32(0.0691038), np.float32(0.066476226), np.float32(0.05587188), np.float32(0.052517496), np.float32(0.048753493), np.float32(0.047741555), np.float32(0.044371765), np.float32(0.043392215), np.float32(0.04235427), np.float32(0.041055035), np.float32(0.039293107), np.float32(0.035260033), np.float32(0.03314609), np.float32(0.036879186), np.float32(0.03742824), np.float32(0.03876951), np.float32(0.038663156), np.float32(0.03336797), np.float32(0.031122133), np.float32(0.031965725), np.float32(0.030057464), np.float32(0.03204177), np.float32(0.03307577), np.float32(0.034995038), np.float32(0.03642014), np.float32(0.040791973), np.float32(0.045929503), np.float32(0.044220693), np.float32(0.04070702), np.float32(0.040289525), np.float32(0.040510554), np.float32(0.041264262), np.float32(0.044311512), np.float32(0.04348528), np.float32(0.050738197), np.float32(0.051062874), np.float32(0.04918262), np.float32(0.049552977), np.float32(0.054333605), np.float32(0.053848974), np.float32(0.05745212), np.float32(0.070227005), np.float32(0.07943654), np.float32(0.0874561), np.float32(0.10142684), np.float32(0.108213015), np.float32(0.10779211), np.float32(0.10250233), np.float32(0.10596819), np.float32(0.1106171), np.float32(0.10638959), np.float32(0.09570477), np.float32(0.09015156), np.float32(0.09206048), np.float32(0.09048777), np.float32(0.085867345), np.float32(0.09242336), np.float32(0.09556778), np.float32(0.07690733), np.float32(0.07457615), np.float32(0.063679814), np.float32(0.054242697), np.float32(0.041793935), np.float32(0.034900635), np.float32(0.03049253), np.float32(0.023519756), np.float32(0.021907762), np.float32(0.02503362), np.float32(0.023579014), np.float32(0.025892226), np.float32(0.029663805), np.float32(0.027326433), np.float32(0.025799818), np.float32(0.02522913), np.float32(0.027753152), np.float32(0.031617396), np.float32(0.027975798), np.float32(0.031683847), np.float32(0.03551464), np.float32(0.044231266), np.float32(0.04554736), np.float32(0.046550967), np.float32(0.053445697), np.float32(0.060305037), np.float32(0.06988806), np.float32(0.0825478), np.float32(0.09254556), np.float32(0.1019817), np.float32(0.1114354), np.float32(0.13484794), np.float32(0.12983885), np.float32(0.12801574), np.float32(0.13477057), np.float32(0.14446275), np.float32(0.1284554), np.float32(0.13070354), np.float32(0.13771191), np.float32(0.13473716), np.float32(0.14342034), np.float32(0.15553167), np.float32(0.16655517), np.float32(0.16567002), np.float32(0.19774194), np.float32(0.18687017), np.float32(0.18278822), np.float32(0.17545024), np.float32(0.1703706), np.float32(0.1507098), np.float32(0.12327489), np.float32(0.11697144), np.float32(0.10209312), np.float32(0.09569827), np.float32(0.09723852), np.float32(0.099056944), np.float32(0.10393652), np.float32(0.11050409), np.float32(0.121352345), np.float32(0.13016924), np.float32(0.14941147), np.float32(0.17034169), np.float32(0.16499823), np.float32(0.17495728), np.float32(0.18863812), np.float32(0.20550151), np.float32(0.2100985), np.float32(0.2798131), np.float32(0.2109134), np.float32(0.24260215), np.float32(0.24998829), np.float32(0.33270928), np.float32(0.3785598), np.float32(0.6910249), np.float32(0.6038439), np.float32(0.6772922), np.float32(0.71331054), np.float32(0.7374581), np.float32(0.7146514), np.float32(0.6595239), np.float32(0.65134037), np.float32(0.61419654), np.float32(0.5718107), np.float32(0.5575842), np.float32(0.5342168), np.float32(0.4569477), np.float32(0.46740097), np.float32(0.46749914), np.float32(0.4706161), np.float32(0.4743131), np.float32(0.43062708), np.float32(0.43119282), np.float32(0.4536892), np.float32(0.44944063), np.float32(0.49343303), np.float32(0.47669467), np.float32(0.459508), np.float32(0.49461553), np.float32(0.568435), np.float32(0.6850623), np.float32(0.78443116), np.float32(0.84392154), np.float32(0.8513112), np.float32(0.8477699), np.float32(0.86930984), np.float32(0.870799), np.float32(0.88986415), np.float32(0.865709), np.float32(0.8753321), np.float32(0.8944013), np.float32(0.90745103), np.float32(0.90222555), np.float32(0.95021164), np.float32(0.9457851), np.float32(0.9506989), np.float32(0.94334877), np.float32(0.93955594), np.float32(0.9232988), np.float32(0.9236827), np.float32(0.9204552), np.float32(0.9305337), np.float32(0.9344611), np.float32(0.9267372), np.float32(0.9193916), np.float32(0.91063505), np.float32(0.9083372), np.float32(0.8894957), np.float32(0.8671103), np.float32(0.84851545), np.float32(0.8336695), np.float32(0.79289764), np.float32(0.78983235), np.float32(0.7741328), np.float32(0.79128206), np.float32(0.79855365), np.float32(0.7838319), np.float32(0.75604904), np.float32(0.73722047), np.float32(0.676808), np.float32(0.67007035), np.float32(0.7777678), np.float32(0.81211007), np.float32(0.863271), np.float32(0.8662775), np.float32(0.8673143), np.float32(0.86460143), np.float32(0.8551359), np.float32(0.856317), np.float32(0.8734614), np.float32(0.88126516)], 'MGCLLFSLKHSLSHEIQQLRNSSLPRGTGASDGGGKNSLPLGPGGKSIPGGRSIPADPWGRRPRHLRRNQSEGSFAQRRANRRRPFCRPHGLFKDTGRGHDRTVLGGGLGSAAAMASHLVLNNGAKMPILGLGTWKSPPGQVTEAVKVAIDVGYRHIDCAHVYQNENEVGVAIQEKLREQVVKREELFIVSKLWCTYHEKGLVKGACQKTLSDLKLDYLDLYLIHWPTGFKPGKEFFPLDESGNVVPSDTNILDTWAAMEELVDEGLVKAIGISNFNHLQGEAILNKPGLKYKPAVNQIECHPYLTQEKLIQYCHSKGIVVTAYSPLGSPDRPWAKPEDPSLLEDPRIKAIAAKHNKTTAQVLIRFPMQRNLVVIPKSVTPERIAENFKVRSGLVRPGPPPWSGQWGKPLILSLECHLWDPHHPLL': [np.float32(0.9330703), np.float32(0.9424174), np.float32(0.9442592), np.float32(0.9389072), np.float32(0.9326343), np.float32(0.9210938), np.float32(0.91422504), np.float32(0.89962053), np.float32(0.9041237), np.float32(0.90172696), np.float32(0.90384996), np.float32(0.9048721), np.float32(0.9102404), np.float32(0.90351695), np.float32(0.9187497), np.float32(0.9298544), np.float32(0.9273975), np.float32(0.927774), np.float32(0.93392503), np.float32(0.94684005), np.float32(0.95251274), np.float32(0.95825726), np.float32(0.9622295), np.float32(0.9662528), np.float32(0.96978307), np.float32(0.9737694), np.float32(0.97505015), np.float32(0.9778005), np.float32(0.97992295), np.float32(0.9829169), np.float32(0.9841889), np.float32(0.9854666), np.float32(0.9863296), np.float32(0.9867073), np.float32(0.9869366), np.float32(0.98725605), np.float32(0.98743814), np.float32(0.9877378), np.float32(0.9875246), np.float32(0.98743165), np.float32(0.98769337), np.float32(0.9875995), np.float32(0.98772126), np.float32(0.9876666), np.float32(0.98785245), np.float32(0.9878883), np.float32(0.9874564), np.float32(0.9879721), np.float32(0.987496), np.float32(0.9879139), np.float32(0.9878819), np.float32(0.9872083), np.float32(0.98785233), np.float32(0.98717785), np.float32(0.98687416), np.float32(0.9862598), np.float32(0.98530406), np.float32(0.9844595), np.float32(0.9838525), np.float32(0.9833243), np.float32(0.983021), np.float32(0.9821958), np.float32(0.9815403), np.float32(0.98151946), np.float32(0.9804658), np.float32(0.9806425), np.float32(0.9797252), np.float32(0.9799975), np.float32(0.9786849), np.float32(0.9798232), np.float32(0.9801751), np.float32(0.97920585), np.float32(0.9786854), np.float32(0.9772413), np.float32(0.9779197), np.float32(0.9779219), np.float32(0.97697824), np.float32(0.9764683), np.float32(0.97596186), np.float32(0.9738626), np.float32(0.9724638), np.float32(0.9721344), np.float32(0.97265506), np.float32(0.9730866), np.float32(0.9751908), np.float32(0.9764089), np.float32(0.97632194), np.float32(0.97471684), np.float32(0.9736179), np.float32(0.97205263), np.float32(0.96833926), np.float32(0.9647343), np.float32(0.9642853), np.float32(0.9619883), np.float32(0.9555699), np.float32(0.95493734), np.float32(0.9572805), np.float32(0.94975364), np.float32(0.945101), np.float32(0.94335586), np.float32(0.9382361), np.float32(0.91295964), np.float32(0.8700414), np.float32(0.87716997), np.float32(0.86167645), np.float32(0.84274536), np.float32(0.71523625), np.float32(0.47050408), np.float32(0.58325016), np.float32(0.81080157), np.float32(0.66375256), np.float32(0.77401364), np.float32(0.7060185), np.float32(0.8356494), np.float32(0.8203395), np.float32(0.80818063), np.float32(0.59670377), np.float32(0.24586762), np.float32(0.16025423), np.float32(0.12509033), np.float32(0.0696206), np.float32(0.058514684), np.float32(0.048606105), np.float32(0.047605652), np.float32(0.066027194), np.float32(0.06708627), np.float32(0.064130835), np.float32(0.06812944), np.float32(0.09410833), np.float32(0.09531105), np.float32(0.10043764), np.float32(0.14384028), np.float32(0.14583534), np.float32(0.13751708), np.float32(0.10422054), np.float32(0.100887164), np.float32(0.08773169), np.float32(0.06850169), np.float32(0.057191003), np.float32(0.06987808), np.float32(0.065003544), np.float32(0.062036272), np.float32(0.061731715), np.float32(0.067374535), np.float32(0.07380738), np.float32(0.069452524), np.float32(0.06406433), np.float32(0.06355828), np.float32(0.054040357), np.float32(0.051845957), np.float32(0.045171242), np.float32(0.03735857), np.float32(0.03520189), np.float32(0.034662265), np.float32(0.043291125), np.float32(0.049247626), np.float32(0.051164925), np.float32(0.0492165), np.float32(0.051843498), np.float32(0.05282628), np.float32(0.056390017), np.float32(0.051370565), np.float32(0.05489549), np.float32(0.06155012), np.float32(0.06381706), np.float32(0.061713018), np.float32(0.073006086), np.float32(0.08834041), np.float32(0.08962967), np.float32(0.095355146), np.float32(0.09929367), np.float32(0.119902045), np.float32(0.12279288), np.float32(0.13096653), np.float32(0.13456365), np.float32(0.124420024), np.float32(0.1148143), np.float32(0.09655692), np.float32(0.08131544), np.float32(0.06594521), np.float32(0.062167987), np.float32(0.06075709), np.float32(0.05941146), np.float32(0.054893523), np.float32(0.05362253), np.float32(0.056546517), np.float32(0.060287442), np.float32(0.06278176), np.float32(0.06627951), np.float32(0.07260934), np.float32(0.07008867), np.float32(0.06346178), np.float32(0.06255037), np.float32(0.06494379), np.float32(0.06463394), np.float32(0.05290205), np.float32(0.05256895), np.float32(0.0508823), np.float32(0.05088567), np.float32(0.05185004), np.float32(0.061724424), np.float32(0.069464974), np.float32(0.07462239), np.float32(0.082733735), np.float32(0.074783474), np.float32(0.08229944), np.float32(0.08188153), np.float32(0.08422379), np.float32(0.08582144), np.float32(0.08402447), np.float32(0.07829288), np.float32(0.06656818), np.float32(0.05512307), np.float32(0.050104257), np.float32(0.046745732), np.float32(0.047941178), np.float32(0.045241702), np.float32(0.04584), np.float32(0.04808755), np.float32(0.05430644), np.float32(0.053099547), np.float32(0.04965744), np.float32(0.053684715), np.float32(0.060150526), np.float32(0.056735765), np.float32(0.050326984), np.float32(0.056661736), np.float32(0.052706245), np.float32(0.055514988), np.float32(0.06102811), np.float32(0.06960328), np.float32(0.07720739), np.float32(0.09362652), np.float32(0.10122815), np.float32(0.107380815), np.float32(0.12056414), np.float32(0.1375029), np.float32(0.15131317), np.float32(0.16234456), np.float32(0.16053478), np.float32(0.15187237), np.float32(0.14032912), np.float32(0.14790328), np.float32(0.13488528), np.float32(0.13356656), np.float32(0.12930113), np.float32(0.116213135), np.float32(0.084090605), np.float32(0.0815777), np.float32(0.104946226), np.float32(0.10172392), np.float32(0.089270845), np.float32(0.099232465), np.float32(0.092171505), np.float32(0.08286039), np.float32(0.069511496), np.float32(0.058207836), np.float32(0.062027536), np.float32(0.062464867), np.float32(0.05854809), np.float32(0.057324063), np.float32(0.052076757), np.float32(0.05059746), np.float32(0.050347876), np.float32(0.04973801), np.float32(0.057332117), np.float32(0.05833578), np.float32(0.06033778), np.float32(0.06208864), np.float32(0.061906718), np.float32(0.06091757), np.float32(0.067090675), np.float32(0.061785206), np.float32(0.05225861), np.float32(0.057868555), np.float32(0.070200495), np.float32(0.06770427), np.float32(0.06306278), np.float32(0.06392362), np.float32(0.076374225), np.float32(0.083737426), np.float32(0.083699144), np.float32(0.09211121), np.float32(0.11033511), np.float32(0.11382411), np.float32(0.12463233), np.float32(0.13632832), np.float32(0.1305491), np.float32(0.14505988), np.float32(0.1358668), np.float32(0.12738615), np.float32(0.12371424), np.float32(0.10604982), np.float32(0.09466233), np.float32(0.08530446), np.float32(0.08739677), np.float32(0.0990149), np.float32(0.09885469), np.float32(0.084290855), np.float32(0.07742292), np.float32(0.07406158), np.float32(0.066415176), np.float32(0.06355411), np.float32(0.05920804), np.float32(0.0621249), np.float32(0.06488103), np.float32(0.06184055), np.float32(0.0555081), np.float32(0.052560605), np.float32(0.046404045), np.float32(0.044976037), np.float32(0.045950066), np.float32(0.042060986), np.float32(0.04070065), np.float32(0.044655405), np.float32(0.044427544), np.float32(0.04596002), np.float32(0.047826633), np.float32(0.054475516), np.float32(0.05813897), np.float32(0.058360778), np.float32(0.057668444), np.float32(0.061856527), np.float32(0.06823105), np.float32(0.075582944), np.float32(0.08751562), np.float32(0.11869604), np.float32(0.11248147), np.float32(0.11921013), np.float32(0.13373059), np.float32(0.12813199), np.float32(0.14186044), np.float32(0.16039994), np.float32(0.18171868), np.float32(0.19841848), np.float32(0.20794699), np.float32(0.2009632), np.float32(0.24077487), np.float32(0.2408521), np.float32(0.24343747), np.float32(0.20375912), np.float32(0.21731474), np.float32(0.21803768), np.float32(0.22238994), np.float32(0.27259147), np.float32(0.32228732), np.float32(0.31935826), np.float32(0.29505593), np.float32(0.22967514), np.float32(0.21712783), np.float32(0.17768592), np.float32(0.15433474), np.float32(0.12828408), np.float32(0.12659393), np.float32(0.10543394), np.float32(0.11096268), np.float32(0.10977918), np.float32(0.111471325), np.float32(0.11754211), np.float32(0.11960243), np.float32(0.1165565), np.float32(0.10854386), np.float32(0.09370098), np.float32(0.09450239), np.float32(0.103125334), np.float32(0.09635242), np.float32(0.09280869), np.float32(0.08401731), np.float32(0.07687481), np.float32(0.06530149), np.float32(0.080692746), np.float32(0.10574818), np.float32(0.099536784), np.float32(0.1080141), np.float32(0.13942957), np.float32(0.16641754), np.float32(0.148603), np.float32(0.15773903), np.float32(0.17432083), np.float32(0.176806), np.float32(0.17712289), np.float32(0.17700186), np.float32(0.17665336), np.float32(0.17320414), np.float32(0.17670192), np.float32(0.2145952), np.float32(0.23828067), np.float32(0.2916042), np.float32(0.32850283), np.float32(0.3581864), np.float32(0.33041772), np.float32(0.4114943), np.float32(0.44575548), np.float32(0.44899598), np.float32(0.45311412), np.float32(0.40415016), np.float32(0.4060167), np.float32(0.45538604), np.float32(0.40352553), np.float32(0.35739118), np.float32(0.34727493), np.float32(0.3250312), np.float32(0.3194668), np.float32(0.32106137), np.float32(0.33912528), np.float32(0.3670537), np.float32(0.40630984), np.float32(0.3896614), np.float32(0.3795495), np.float32(0.37233382), np.float32(0.35185826), np.float32(0.33927572), np.float32(0.25955033), np.float32(0.30008617), np.float32(0.3506564), np.float32(0.21837908), np.float32(0.15982348), np.float32(0.10674862), np.float32(0.12464455), np.float32(0.24708532), np.float32(0.10017701), np.float32(0.078336656), np.float32(0.067607865), np.float32(0.08286137), np.float32(0.13317354), np.float32(0.48621517)], 'PPCCSSISDLVITQEDDSEVENIMHDPPHHGGNGPNHEAHDADGQDRPVTPSRLQPPAAGRARSDSGSDTSLSQSRSVEFDLPSPISPGRPRSPWALFDPYSNNEDPDKEYVGFATLPNQVHRKSVKKGFDFTLMVAGESGLGKSTLVNSLFLTDLYKDRKLLNAEERITQTVEITKHTVDIEEKGVKLKLTIVDTPGFGDAVNNTECWKSVADYIDQQFEQYFRDESGLNRKNIQDNRVHCCLYFISPFGHGLRPLDVEFMKALHEKVNIVPILAKADTLTPSEVKKKKIKIREEIEQYGIKIYQFPDCDSDEDEEFKQQDLELKKECIPFAVIGSNTVVEAKGKRVRGRLYPWGIVEVENAAHCDFIKLRNMLVRTHMQDLKDVTRETHYENYRAQCIQSMTRMVVKERNRNCSKLTRESGTDFPIPAAPAASESEKEKLIREKDEELRRMQEMLQRYQQREKTPRRPSSLTLN': [np.float32(0.96135944), np.float32(0.9654157), np.float32(0.9709598), np.float32(0.9739832), np.float32(0.97358006), np.float32(0.9741261), np.float32(0.9739338), np.float32(0.97367847), np.float32(0.9728703), np.float32(0.9734109), np.float32(0.9732967), np.float32(0.97287977), np.float32(0.9737872), np.float32(0.9718972), np.float32(0.9722667), np.float32(0.9724858), np.float32(0.97299904), np.float32(0.9742099), np.float32(0.974797), np.float32(0.97541046), np.float32(0.97585195), np.float32(0.97491586), np.float32(0.9744065), np.float32(0.97494125), np.float32(0.9757711), np.float32(0.9770563), np.float32(0.9780764), np.float32(0.97840124), np.float32(0.9798164), np.float32(0.9802508), np.float32(0.98132056), np.float32(0.9817731), np.float32(0.9821858), np.float32(0.9828355), np.float32(0.98337215), np.float32(0.9836166), np.float32(0.983585), np.float32(0.9840179), np.float32(0.9841219), np.float32(0.9844333), np.float32(0.984695), np.float32(0.9846031), np.float32(0.984688), np.float32(0.9845552), np.float32(0.9843711), np.float32(0.9840329), np.float32(0.984221), np.float32(0.9846867), np.float32(0.98457503), np.float32(0.98527896), np.float32(0.98493516), np.float32(0.9858348), np.float32(0.9856533), np.float32(0.985809), np.float32(0.9855564), np.float32(0.9855182), np.float32(0.9852483), np.float32(0.9849177), np.float32(0.9848684), np.float32(0.9848075), np.float32(0.9851656), np.float32(0.98426384), np.float32(0.98438543), np.float32(0.9844438), np.float32(0.98480505), np.float32(0.9843353), np.float32(0.9838276), np.float32(0.983054), np.float32(0.9826622), np.float32(0.9822155), np.float32(0.9821321), np.float32(0.98044866), np.float32(0.97948724), np.float32(0.97860307), np.float32(0.97775), np.float32(0.97593987), np.float32(0.9758513), np.float32(0.9759881), np.float32(0.97566605), np.float32(0.97215706), np.float32(0.97105545), np.float32(0.96452534), np.float32(0.9631571), np.float32(0.95152074), np.float32(0.9396598), np.float32(0.9293105), np.float32(0.9030938), np.float32(0.89049906), np.float32(0.89679337), np.float32(0.9043617), np.float32(0.8621109), np.float32(0.8703196), np.float32(0.8541906), np.float32(0.8442996), np.float32(0.8409833), np.float32(0.8166878), np.float32(0.8298291), np.float32(0.8237435), np.float32(0.8269559), np.float32(0.8105839), np.float32(0.7529128), np.float32(0.71257627), np.float32(0.6119606), np.float32(0.62229943), np.float32(0.58405095), np.float32(0.54118544), np.float32(0.4804811), np.float32(0.47489706), np.float32(0.47315976), np.float32(0.418241), np.float32(0.38085857), np.float32(0.35650867), np.float32(0.33562702), np.float32(0.31093127), np.float32(0.30414543), np.float32(0.29238176), np.float32(0.29928866), np.float32(0.27909628), np.float32(0.26937795), np.float32(0.2661504), np.float32(0.20914449), np.float32(0.18994178), np.float32(0.14955054), np.float32(0.13566807), np.float32(0.12743221), np.float32(0.11729613), np.float32(0.113746256), np.float32(0.12002488), np.float32(0.11766958), np.float32(0.115127936), np.float32(0.10638043), np.float32(0.091277435), np.float32(0.08894135), np.float32(0.08443324), np.float32(0.083262384), np.float32(0.07650853), np.float32(0.05917576), np.float32(0.05776414), np.float32(0.060642835), np.float32(0.049972545), np.float32(0.044391222), np.float32(0.04435134), np.float32(0.04574733), np.float32(0.04766238), np.float32(0.053396255), np.float32(0.052607868), np.float32(0.06644392), np.float32(0.07275595), np.float32(0.07670781), np.float32(0.09036987), np.float32(0.10003069), np.float32(0.086137235), np.float32(0.08515661), np.float32(0.08684373), np.float32(0.09406732), np.float32(0.103995055), np.float32(0.102475956), np.float32(0.09174224), np.float32(0.09611955), np.float32(0.106323265), np.float32(0.112096), np.float32(0.10313863), np.float32(0.11265076), np.float32(0.11501284), np.float32(0.122110724), np.float32(0.1368197), np.float32(0.14447159), np.float32(0.14275745), np.float32(0.14994006), np.float32(0.16475052), np.float32(0.1472119), np.float32(0.15506835), np.float32(0.16616163), np.float32(0.16934986), np.float32(0.16948996), np.float32(0.16611955), np.float32(0.17835058), np.float32(0.17376068), np.float32(0.16712055), np.float32(0.13752013), np.float32(0.120210335), np.float32(0.11359533), np.float32(0.094748184), np.float32(0.089030646), np.float32(0.08800131), np.float32(0.09910849), np.float32(0.1015936), np.float32(0.10703215), np.float32(0.109644964), np.float32(0.106987625), np.float32(0.10192234), np.float32(0.1008813), np.float32(0.10858057), np.float32(0.10674394), np.float32(0.11322781), np.float32(0.11082893), np.float32(0.101551674), np.float32(0.08068144), np.float32(0.087875426), np.float32(0.09692712), np.float32(0.08133094), np.float32(0.08428641), np.float32(0.08580037), np.float32(0.0870248), np.float32(0.0791289), np.float32(0.09447002), np.float32(0.11671819), np.float32(0.10794189), np.float32(0.09889558), np.float32(0.09282227), np.float32(0.08886175), np.float32(0.08342409), np.float32(0.07648316), np.float32(0.07836546), np.float32(0.082133226), np.float32(0.082669355), np.float32(0.082446925), np.float32(0.084711134), np.float32(0.083715476), np.float32(0.07992823), np.float32(0.08781897), np.float32(0.09741998), np.float32(0.0973261), np.float32(0.0948259), np.float32(0.106714204), np.float32(0.12174611), np.float32(0.11911174), np.float32(0.12974536), np.float32(0.13589318), np.float32(0.12994438), np.float32(0.114410535), np.float32(0.10598364), np.float32(0.11238482), np.float32(0.098509565), np.float32(0.08569959), np.float32(0.08444738), np.float32(0.07904914), np.float32(0.06928475), np.float32(0.06333586), np.float32(0.056773413), np.float32(0.05424304), np.float32(0.049432453), np.float32(0.04477053), np.float32(0.04301001), np.float32(0.041043956), np.float32(0.03446582), np.float32(0.032074213), np.float32(0.03045814), np.float32(0.030520486), np.float32(0.027286574), np.float32(0.024354685), np.float32(0.027328802), np.float32(0.029184533), np.float32(0.028977443), np.float32(0.030781008), np.float32(0.03808287), np.float32(0.045240734), np.float32(0.045076594), np.float32(0.050452717), np.float32(0.0549045), np.float32(0.05532093), np.float32(0.056136746), np.float32(0.0554984), np.float32(0.053542342), np.float32(0.052071154), np.float32(0.051841166), np.float32(0.052251536), np.float32(0.05493474), np.float32(0.060255524), np.float32(0.06842013), np.float32(0.075488575), np.float32(0.09647291), np.float32(0.11388044), np.float32(0.14839715), np.float32(0.15329629), np.float32(0.1760761), np.float32(0.20040658), np.float32(0.21903639), np.float32(0.21537735), np.float32(0.20153049), np.float32(0.20128468), np.float32(0.18106869), np.float32(0.17468564), np.float32(0.18310839), np.float32(0.17399733), np.float32(0.15851326), np.float32(0.16166355), np.float32(0.17105016), np.float32(0.16295886), np.float32(0.15836087), np.float32(0.15241568), np.float32(0.14899707), np.float32(0.12167546), np.float32(0.11329131), np.float32(0.11359433), np.float32(0.098260514), np.float32(0.099412866), np.float32(0.10763451), np.float32(0.1127882), np.float32(0.11371657), np.float32(0.11175081), np.float32(0.118076235), np.float32(0.115999684), np.float32(0.12725957), np.float32(0.13227257), np.float32(0.16161458), np.float32(0.15017001), np.float32(0.17007075), np.float32(0.1809825), np.float32(0.19390216), np.float32(0.1868049), np.float32(0.1768128), np.float32(0.18110502), np.float32(0.17673118), np.float32(0.18999843), np.float32(0.2012948), np.float32(0.22128724), np.float32(0.21777225), np.float32(0.20695016), np.float32(0.21107392), np.float32(0.2010662), np.float32(0.17869744), np.float32(0.17616792), np.float32(0.16231617), np.float32(0.16336644), np.float32(0.15469305), np.float32(0.15633179), np.float32(0.14107744), np.float32(0.12705323), np.float32(0.11749543), np.float32(0.12802829), np.float32(0.123666584), np.float32(0.13257831), np.float32(0.12731683), np.float32(0.1362604), np.float32(0.15628752), np.float32(0.14157428), np.float32(0.16170253), np.float32(0.15467253), np.float32(0.13958658), np.float32(0.13398868), np.float32(0.13791566), np.float32(0.15929428), np.float32(0.16412155), np.float32(0.15832965), np.float32(0.1572699), np.float32(0.1427103), np.float32(0.14653632), np.float32(0.15895288), np.float32(0.1602147), np.float32(0.14851995), np.float32(0.13328692), np.float32(0.1393222), np.float32(0.13657488), np.float32(0.12971058), np.float32(0.15223385), np.float32(0.12251915), np.float32(0.1195048), np.float32(0.113037296), np.float32(0.09124149), np.float32(0.0913737), np.float32(0.09168057), np.float32(0.082704216), np.float32(0.079563804), np.float32(0.08004955), np.float32(0.09264937), np.float32(0.08694213), np.float32(0.0931612), np.float32(0.10404015), np.float32(0.11467236), np.float32(0.11438927), np.float32(0.109632626), np.float32(0.123837315), np.float32(0.123564295), np.float32(0.117103174), np.float32(0.12072669), np.float32(0.12633419), np.float32(0.14624757), np.float32(0.14866991), np.float32(0.14990677), np.float32(0.15531223), np.float32(0.1648648), np.float32(0.15779218), np.float32(0.15955307), np.float32(0.17901355), np.float32(0.19052628), np.float32(0.19450815), np.float32(0.18558325), np.float32(0.1884571), np.float32(0.18991457), np.float32(0.20210488), np.float32(0.22684117), np.float32(0.22870354), np.float32(0.21198046), np.float32(0.20773603), np.float32(0.20743757), np.float32(0.18957654), np.float32(0.18954189), np.float32(0.19229779), np.float32(0.20074092), np.float32(0.18611564), np.float32(0.20620923), np.float32(0.2085826), np.float32(0.21743113), np.float32(0.23879392), np.float32(0.2685601), np.float32(0.28065017), np.float32(0.2801308), np.float32(0.28974614), np.float32(0.31393078), np.float32(0.3391879), np.float32(0.37121767), np.float32(0.40245748), np.float32(0.4366933), np.float32(0.47213194), np.float32(0.5342433), np.float32(0.57607985), np.float32(0.5965469), np.float32(0.618463), np.float32(0.6818187), np.float32(0.73192394), np.float32(0.7531274), np.float32(0.7913266), np.float32(0.810674), np.float32(0.8205545), np.float32(0.77675354), np.float32(0.77814305), np.float32(0.81733584), np.float32(0.842262), np.float32(0.8503847), np.float32(0.86379725), np.float32(0.84642464), np.float32(0.83022743), np.float32(0.80352706), np.float32(0.7891949), np.float32(0.7704033), np.float32(0.7334114), np.float32(0.686331), np.float32(0.6441682), np.float32(0.62505585), np.float32(0.60928226), np.float32(0.5572847), np.float32(0.5037554), np.float32(0.4974215), np.float32(0.45004508), np.float32(0.4431366), np.float32(0.45274258), np.float32(0.4723326), np.float32(0.48117518), np.float32(0.48778385), np.float32(0.49421194), np.float32(0.50618863), np.float32(0.5105196), np.float32(0.5140542), np.float32(0.54057384), np.float32(0.56698835), np.float32(0.6072185), np.float32(0.660102), np.float32(0.6987815), np.float32(0.706704), np.float32(0.72431767), np.float32(0.74359876), np.float32(0.7712712), np.float32(0.7860543), np.float32(0.7997917), np.float32(0.8046904), np.float32(0.80968744), np.float32(0.82562405), np.float32(0.8354569), np.float32(0.8497273), np.float32(0.8555142), np.float32(0.8710038), np.float32(0.8827115), np.float32(0.8806565), np.float32(0.88346), np.float32(0.8936667)], 'MPSPAPPVRSSPYNCPICLAPPTSSFAPPCRHVFCYECLTTHLQTRADCPICHIPVSLDSISPALPPSLPHASTQLSMPRLPSPRTPPPMATPDMTPRMSSRRVEPPPLPRRPQPSALPSSADAAERRVRAERRARAALQDPPVPMPPHPPWTETDDSSSSLPSRRPPHRAQHSAVAEIMSAAVPLGPVQPSPESLLAAGENLSTEQLAAVIASLNQKLQEKEGSERRVETDLLLDFLKHTKQEKVRTIETLRGEVSLLEADVHEAERQKAKLRPEMSSTTSTMLDKREGAQREERDQPLPPTRPEDVELGKKRKRMQKNYDVLQEHYFQTVARHSGEERRRALRTFSDDIFKLTQYSRLRDRATLMHVARVPDAPCNDVFKASNIISSIEFDRESEFLATAGVTKRIKIFEFSNIERNRVDVHYPVREIPTTAKLSWVCWNPYIRHHLVSSDYEGFVTLWDVNRGVSIREYEEHENRAWSVDYCPTQPTLFASGSDDGRVKLWHTSQSGSLLTIDNRPANVCSVKFHPQEANKIAFGSVDFKTHYYDLRNPSEELHVFESHTRAVSYVKFMSPTELVTASVDSTIKLWDLKTMSLSRTFSGHVNDKNFVGLSVTPDYIACGSEENTAYCYYKAIPKPFTGYRFSTVDPLTGEETHDDDDSQFVSSVCWCPKNPELLVAANSLGALKVLALESLESGSARHPSR': [np.float32(0.96520066), np.float32(0.96318007), np.float32(0.95837307), np.float32(0.9402786), np.float32(0.9277403), np.float32(0.90675545), np.float32(0.87661797), np.float32(0.8693193), np.float32(0.85174465), np.float32(0.81962657), np.float32(0.82585865), np.float32(0.8072216), np.float32(0.78816986), np.float32(0.7534882), np.float32(0.7514698), np.float32(0.729286), np.float32(0.7227652), np.float32(0.73002136), np.float32(0.7129035), np.float32(0.73391324), np.float32(0.68375576), np.float32(0.62636405), np.float32(0.6029322), np.float32(0.55987364), np.float32(0.57068837), np.float32(0.55270594), np.float32(0.52018416), np.float32(0.5187756), np.float32(0.51766104), np.float32(0.4848634), np.float32(0.49125153), np.float32(0.46505913), np.float32(0.4480451), np.float32(0.45127904), np.float32(0.40786237), np.float32(0.37761474), np.float32(0.353085), np.float32(0.3223439), np.float32(0.3382945), np.float32(0.37056267), np.float32(0.36638758), np.float32(0.3733934), np.float32(0.37251994), np.float32(0.38630483), np.float32(0.39508748), np.float32(0.42411697), np.float32(0.44622618), np.float32(0.45709664), np.float32(0.48066494), np.float32(0.51375556), np.float32(0.5316895), np.float32(0.57719886), np.float32(0.62578464), np.float32(0.6745528), np.float32(0.7001401), np.float32(0.7554089), np.float32(0.7638915), np.float32(0.79188854), np.float32(0.81152827), np.float32(0.84163684), np.float32(0.8469362), np.float32(0.8654), np.float32(0.8799269), np.float32(0.899533), np.float32(0.9188392), np.float32(0.9303327), np.float32(0.93711674), np.float32(0.94584686), np.float32(0.95308095), np.float32(0.95837253), np.float32(0.95988274), np.float32(0.96019477), np.float32(0.96323884), np.float32(0.96610296), np.float32(0.969687), np.float32(0.971191), np.float32(0.9726963), np.float32(0.97412056), np.float32(0.9760351), np.float32(0.9769141), np.float32(0.9783588), np.float32(0.9794549), np.float32(0.98016), np.float32(0.98072654), np.float32(0.98087627), np.float32(0.9818195), np.float32(0.98303384), np.float32(0.9837818), np.float32(0.9835332), np.float32(0.9836277), np.float32(0.98381084), np.float32(0.9841561), np.float32(0.9839176), np.float32(0.9842582), np.float32(0.9841473), np.float32(0.9845179), np.float32(0.9847381), np.float32(0.9848238), np.float32(0.9841978), np.float32(0.98505753), np.float32(0.9855231), np.float32(0.985328), np.float32(0.9850353), np.float32(0.9848091), np.float32(0.9848542), np.float32(0.9850026), np.float32(0.98507845), np.float32(0.9845803), np.float32(0.9846581), np.float32(0.98437726), np.float32(0.9839197), np.float32(0.9837014), np.float32(0.9837647), np.float32(0.9834276), np.float32(0.98207724), np.float32(0.98077065), np.float32(0.97813547), np.float32(0.9759724), np.float32(0.9720578), np.float32(0.9686744), np.float32(0.96347636), np.float32(0.95658016), np.float32(0.9524492), np.float32(0.94764495), np.float32(0.9440942), np.float32(0.9442945), np.float32(0.9437184), np.float32(0.9471349), np.float32(0.9490883), np.float32(0.9505971), np.float32(0.94836277), np.float32(0.95075434), np.float32(0.9521463), np.float32(0.9506111), np.float32(0.95160806), np.float32(0.95271146), np.float32(0.9552862), np.float32(0.96186197), np.float32(0.96756226), np.float32(0.96949637), np.float32(0.97265244), np.float32(0.973657), np.float32(0.9745885), np.float32(0.9760326), np.float32(0.9788386), np.float32(0.9811296), np.float32(0.9806671), np.float32(0.9807421), np.float32(0.97999465), np.float32(0.9795846), np.float32(0.98044294), np.float32(0.97928965), np.float32(0.9797178), np.float32(0.98045874), np.float32(0.9811708), np.float32(0.9811833), np.float32(0.9811188), np.float32(0.98184925), np.float32(0.9812843), np.float32(0.9810053), np.float32(0.98085105), np.float32(0.9801942), np.float32(0.9790461), np.float32(0.97799414), np.float32(0.9755881), np.float32(0.9719552), np.float32(0.96756965), np.float32(0.95925146), np.float32(0.95448035), np.float32(0.9449404), np.float32(0.94386697), np.float32(0.941337), np.float32(0.938442), np.float32(0.9390928), np.float32(0.9468709), np.float32(0.9492352), np.float32(0.95666915), np.float32(0.95075876), np.float32(0.9500004), np.float32(0.9586655), np.float32(0.9524538), np.float32(0.94666106), np.float32(0.9420221), np.float32(0.935334), np.float32(0.93843716), np.float32(0.9331988), np.float32(0.94067264), np.float32(0.9345845), np.float32(0.9375512), np.float32(0.93349165), np.float32(0.9317667), np.float32(0.9137856), np.float32(0.9011064), np.float32(0.88631845), np.float32(0.87400824), np.float32(0.833826), np.float32(0.7388773), np.float32(0.6922914), np.float32(0.6895079), np.float32(0.67906785), np.float32(0.5730968), np.float32(0.6054535), np.float32(0.5637922), np.float32(0.53075385), np.float32(0.50550616), np.float32(0.53283006), np.float32(0.49095774), np.float32(0.48447976), np.float32(0.48089007), np.float32(0.4413025), np.float32(0.44453073), np.float32(0.43838155), np.float32(0.4164536), np.float32(0.4058248), np.float32(0.4345235), np.float32(0.45523208), np.float32(0.4670169), np.float32(0.4949829), np.float32(0.5004232), np.float32(0.527923), np.float32(0.5527749), np.float32(0.53106886), np.float32(0.52067816), np.float32(0.514029), np.float32(0.4981928), np.float32(0.47226632), np.float32(0.45381457), np.float32(0.46156177), np.float32(0.47269), np.float32(0.45095694), np.float32(0.48623338), np.float32(0.5323059), np.float32(0.5146796), np.float32(0.5158895), np.float32(0.5033286), np.float32(0.49730328), np.float32(0.4774177), np.float32(0.46348006), np.float32(0.4265588), np.float32(0.387847), np.float32(0.37136027), np.float32(0.40947708), np.float32(0.44284943), np.float32(0.47019657), np.float32(0.45439687), np.float32(0.45818722), np.float32(0.50965285), np.float32(0.4847177), np.float32(0.48334348), np.float32(0.5063914), np.float32(0.51331156), np.float32(0.48610985), np.float32(0.4887974), np.float32(0.4816169), np.float32(0.44999784), np.float32(0.44565043), np.float32(0.46683824), np.float32(0.48291016), np.float32(0.51074696), np.float32(0.526126), np.float32(0.59636736), np.float32(0.65720755), np.float32(0.69906896), np.float32(0.72140205), np.float32(0.73917884), np.float32(0.73861045), np.float32(0.74109685), np.float32(0.7530502), np.float32(0.7697534), np.float32(0.77615017), np.float32(0.77688235), np.float32(0.7882585), np.float32(0.79792523), np.float32(0.8056198), np.float32(0.8258991), np.float32(0.8510153), np.float32(0.86733246), np.float32(0.8811763), np.float32(0.8977939), np.float32(0.9142807), np.float32(0.9270469), np.float32(0.9379635), np.float32(0.9415533), np.float32(0.9458094), np.float32(0.95033), np.float32(0.9541543), np.float32(0.9591405), np.float32(0.96290416), np.float32(0.96884155), np.float32(0.9714064), np.float32(0.9698889), np.float32(0.971883), np.float32(0.9712865), np.float32(0.97039133), np.float32(0.97041243), np.float32(0.9692412), np.float32(0.9696205), np.float32(0.96825), np.float32(0.9659656), np.float32(0.9594574), np.float32(0.9581734), np.float32(0.95157915), np.float32(0.95032704), np.float32(0.94077134), np.float32(0.93530655), np.float32(0.93249), np.float32(0.92322093), np.float32(0.9219276), np.float32(0.9119408), np.float32(0.8947609), np.float32(0.87696), np.float32(0.8485714), np.float32(0.7970273), np.float32(0.7630019), np.float32(0.746378), np.float32(0.66336644), np.float32(0.57934105), np.float32(0.52357984), np.float32(0.4801768), np.float32(0.43709534), np.float32(0.39278424), np.float32(0.3558268), np.float32(0.35068908), np.float32(0.34220573), np.float32(0.27168173), np.float32(0.24185449), np.float32(0.23780194), np.float32(0.22871244), np.float32(0.2091339), np.float32(0.20985794), np.float32(0.2073191), np.float32(0.19365692), np.float32(0.19203877), np.float32(0.21266028), np.float32(0.21562336), np.float32(0.19971055), np.float32(0.20555437), np.float32(0.20495488), np.float32(0.2008691), np.float32(0.18373655), np.float32(0.19348952), np.float32(0.19524598), np.float32(0.18223728), np.float32(0.17402701), np.float32(0.19055732), np.float32(0.18030074), np.float32(0.15822998), np.float32(0.1621369), np.float32(0.14427379), np.float32(0.13997726), np.float32(0.12607872), np.float32(0.12643379), np.float32(0.12511355), np.float32(0.12052785), np.float32(0.104670525), np.float32(0.107378736), np.float32(0.11428164), np.float32(0.101683274), np.float32(0.09243669), np.float32(0.11202251), np.float32(0.0976167), np.float32(0.09381919), np.float32(0.100860864), np.float32(0.11002675), np.float32(0.118005544), np.float32(0.108096585), np.float32(0.11516797), np.float32(0.11305397), np.float32(0.105743445), np.float32(0.106420405), np.float32(0.124228105), np.float32(0.11616452), np.float32(0.12136535), np.float32(0.117693484), np.float32(0.09790176), np.float32(0.09207323), np.float32(0.09044665), np.float32(0.089215234), np.float32(0.08505586), np.float32(0.09257075), np.float32(0.08416203), np.float32(0.08453924), np.float32(0.09845692), np.float32(0.10007029), np.float32(0.10426333), np.float32(0.096623205), np.float32(0.090436704), np.float32(0.08662928), np.float32(0.07688851), np.float32(0.077876374), np.float32(0.07495913), np.float32(0.0699028), np.float32(0.07015017), np.float32(0.07682002), np.float32(0.071223594), np.float32(0.07527637), np.float32(0.06287378), np.float32(0.0614803), np.float32(0.058457673), np.float32(0.0589383), np.float32(0.060205303), np.float32(0.061134864), np.float32(0.061788745), np.float32(0.062154353), np.float32(0.06590808), np.float32(0.070274934), np.float32(0.072396256), np.float32(0.06744708), np.float32(0.07312425), np.float32(0.05864481), np.float32(0.061874777), np.float32(0.065544486), np.float32(0.06871004), np.float32(0.06181497), np.float32(0.06279899), np.float32(0.06082929), np.float32(0.068242304), np.float32(0.06994741), np.float32(0.063970946), np.float32(0.0733287), np.float32(0.08590672), np.float32(0.084987864), np.float32(0.08923055), np.float32(0.10472318), np.float32(0.10184953), np.float32(0.10551564), np.float32(0.09535658), np.float32(0.085310884), np.float32(0.07868323), np.float32(0.06847898), np.float32(0.061816473), np.float32(0.059393186), np.float32(0.053401), np.float32(0.05244146), np.float32(0.04764418), np.float32(0.047338437), np.float32(0.0443253), np.float32(0.041479446), np.float32(0.03885634), np.float32(0.04074122), np.float32(0.032605924), np.float32(0.031451315), np.float32(0.031553663), np.float32(0.030907646), np.float32(0.028313247), np.float32(0.026659664), np.float32(0.02502121), np.float32(0.021124793), np.float32(0.021632098), np.float32(0.021749785), np.float32(0.02225526), np.float32(0.022576798), np.float32(0.025430128), np.float32(0.02819054), np.float32(0.030512333), np.float32(0.030063558), np.float32(0.030388279), np.float32(0.034173977), np.float32(0.034920573), np.float32(0.038231757), np.float32(0.035892077), np.float32(0.042472366), np.float32(0.050605077), np.float32(0.053413842), np.float32(0.061429184), np.float32(0.0680713), np.float32(0.07219383), np.float32(0.06815889), np.float32(0.06942701), np.float32(0.07301099), np.float32(0.07242936), np.float32(0.08114653), np.float32(0.08190684), np.float32(0.08320353), np.float32(0.08412121), np.float32(0.08824654), np.float32(0.0881474), np.float32(0.086016275), np.float32(0.083669215), np.float32(0.082884945), np.float32(0.079326905), np.float32(0.07818525), np.float32(0.07318353), np.float32(0.067584075), np.float32(0.069100246), np.float32(0.06528024), np.float32(0.06006483), np.float32(0.052499827), np.float32(0.04033843), np.float32(0.03176187), np.float32(0.026452828), np.float32(0.022726608), np.float32(0.020450087), np.float32(0.01902484), np.float32(0.01804968), np.float32(0.018456446), np.float32(0.021959655), np.float32(0.024735581), np.float32(0.025612235), np.float32(0.0227676), np.float32(0.022483855), np.float32(0.0205411), np.float32(0.019817432), np.float32(0.020577328), np.float32(0.023371696), np.float32(0.025178455), np.float32(0.02755759), np.float32(0.030455725), np.float32(0.032320067), np.float32(0.030960076), np.float32(0.030379236), np.float32(0.030534841), np.float32(0.030496715), np.float32(0.032278337), np.float32(0.035076037), np.float32(0.037812594), np.float32(0.043888997), np.float32(0.047279935), np.float32(0.061318055), np.float32(0.06883093), np.float32(0.06652002), np.float32(0.06525723), np.float32(0.06910474), np.float32(0.06502014), np.float32(0.062542565), np.float32(0.06407606), np.float32(0.060490474), np.float32(0.06919742), np.float32(0.06356137), np.float32(0.05996261), np.float32(0.054629855), np.float32(0.05207837), np.float32(0.044550277), np.float32(0.04397547), np.float32(0.041583776), np.float32(0.042755272), np.float32(0.04366076), np.float32(0.045730524), np.float32(0.04958217), np.float32(0.05625938), np.float32(0.058412064), np.float32(0.06146979), np.float32(0.06225635), np.float32(0.061373267), np.float32(0.05543182), np.float32(0.05393485), np.float32(0.049644202), np.float32(0.05081772), np.float32(0.052894812), np.float32(0.054661263), np.float32(0.058559917), np.float32(0.06440482), np.float32(0.06993454), np.float32(0.06842758), np.float32(0.07115998), np.float32(0.06720872), np.float32(0.06619329), np.float32(0.060828935), np.float32(0.06166108), np.float32(0.061959833), np.float32(0.060264457), np.float32(0.06405453), np.float32(0.06033224), np.float32(0.058444712), np.float32(0.05587582), np.float32(0.050890774), np.float32(0.043518264), np.float32(0.04094364), np.float32(0.038698245), np.float32(0.036955938), np.float32(0.036548026), np.float32(0.04087003), np.float32(0.03819338), np.float32(0.036082342), np.float32(0.032359656), np.float32(0.030335499), np.float32(0.029073913), np.float32(0.02931629), np.float32(0.031203251), np.float32(0.03339128), np.float32(0.042205133), np.float32(0.052113455), np.float32(0.052503135), np.float32(0.05996072), np.float32(0.05797759), np.float32(0.058910232), np.float32(0.06148365), np.float32(0.060656566), np.float32(0.052017424), np.float32(0.062592514), np.float32(0.069367774), np.float32(0.07880923), np.float32(0.084371425), np.float32(0.088730596), np.float32(0.09558874), np.float32(0.09384782), np.float32(0.09302497), np.float32(0.09468553), np.float32(0.09658334), np.float32(0.09710307), np.float32(0.09126078), np.float32(0.09403372), np.float32(0.08429478), np.float32(0.083145246), np.float32(0.07552695), np.float32(0.072794735), np.float32(0.068693), np.float32(0.062019657), np.float32(0.06010645), np.float32(0.05565119), np.float32(0.051465653), np.float32(0.04948984), np.float32(0.060321953), np.float32(0.07352151), np.float32(0.07148687), np.float32(0.064784914), np.float32(0.06583532), np.float32(0.05848063), np.float32(0.049999766), np.float32(0.042501338), np.float32(0.038931914), np.float32(0.043323137), np.float32(0.046379283), np.float32(0.046663735), np.float32(0.05291525), np.float32(0.060847312), np.float32(0.07104129), np.float32(0.08099059), np.float32(0.0907732), np.float32(0.10187052), np.float32(0.09859388), np.float32(0.107034676), np.float32(0.1079708), np.float32(0.12062422), np.float32(0.11295173), np.float32(0.11457556), np.float32(0.10668832), np.float32(0.09997363), np.float32(0.10365002), np.float32(0.11714705), np.float32(0.13807239), np.float32(0.14535433), np.float32(0.16657986), np.float32(0.18238606), np.float32(0.21339351), np.float32(0.28513658), np.float32(0.3240197), np.float32(0.3733173), np.float32(0.39307305), np.float32(0.44055668), np.float32(0.42777908), np.float32(0.4220284), np.float32(0.4659819), np.float32(0.50456643), np.float32(0.492828), np.float32(0.49405527), np.float32(0.47073695), np.float32(0.43318775), np.float32(0.40590587), np.float32(0.39718863), np.float32(0.39229798), np.float32(0.39072078), np.float32(0.3766901), np.float32(0.36220285), np.float32(0.35558122), np.float32(0.3053223), np.float32(0.2642874), np.float32(0.20715567), np.float32(0.1642173), np.float32(0.13778782), np.float32(0.109345816), np.float32(0.097223885), np.float32(0.08931288), np.float32(0.08414802), np.float32(0.081012435), np.float32(0.08890006), np.float32(0.08979402), np.float32(0.089858435), np.float32(0.09056124), np.float32(0.10867034), np.float32(0.13114594), np.float32(0.16482455), np.float32(0.17885467), np.float32(0.22361732), np.float32(0.20319688), np.float32(0.20170271), np.float32(0.20661017), np.float32(0.2064702), np.float32(0.3242382), np.float32(0.33537984), np.float32(0.41348082), np.float32(0.46786165), np.float32(0.47041216), np.float32(0.4368374), np.float32(0.5747063), np.float32(0.59408486), np.float32(0.68495154), np.float32(0.6980563), np.float32(0.7184493), np.float32(0.83105665), np.float32(0.86620975), np.float32(0.90014267), np.float32(0.93279016), np.float32(0.940971)], 'DVAKMMGLDIRKTSSLWKDQALVEINIAVLHSFQSAKVTIVDHHSATESFMKHMENEYRMRGGCPGDWVWIVPPMSGSITPVFHQEMLSYRLTPSFEYQPDPWNTHVWKGVNGTPTKKRAIGFKKLAKAVKFSATLMGQAMAKRVKATILYATETGKSQVYAKTLCEIFKHAFDAKVMSMDEYDVVDLEHETLVLVVTSTFGNGDPPENGEKFGAALMEMRHPTSNSEDRKSYKVRFNSVSSYSDTRKSSSDEPELKVNFESTGPLANVRFSVFGLGSRAYPHFCAFAHAVDTLFEELGGERILRMGEGDELCGQEESFRTWAKKVFKAACDVFCVGDDVNIEKANDSLISNDRSWKKSKFRLAYTAEAPELTQALYNVHKKKVYGAKLLTRQNLQSPKSDRSTIFLRLHTNNHENLKYQPGDHLGIFPGNHDDLVTALIDKLEDAPPVNQIVKVEFLQERSTALGVISNWTDESRIPPCTIYQAFKYFLDITTPPSPLLLQQFTALANSDKQKKKLELLSKGLQEYEEWKWYNNPTMVEVLEEFPSLQIPCTLLLTQLPLLQPRYYSISSSSDTYPGEIHLTVAVVSYRTRDGEGPIHHGVCSSWLNRIETDEMVPCFVRGAPSFRMPKDPKAPCILIGPGTGIAPFRSFWQQRLYDYEHRGITSCPMILVFGCRQSQMDHIYKEETIQAKNKGAFKELYSAYSREPGKPKKYVQDVLREQLAETVYSCLKEQGGHIYVCGDVTMAGDVLKTIQQIVKLQGNMSLEDAGFYISKLRDENRYHEDIFGVTLRTYEVTNRLRSESIAFIEESKKDSDE': [np.float32(0.26272905), np.float32(0.27577877), np.float32(0.26384687), np.float32(0.26647434), np.float32(0.3372517), np.float32(0.3640229), np.float32(0.35674194), np.float32(0.27046216), np.float32(0.2709578), np.float32(0.22247158), np.float32(0.2160864), np.float32(0.20736171), np.float32(0.18197016), np.float32(0.1521329), np.float32(0.14830714), np.float32(0.14192821), np.float32(0.12369392), np.float32(0.11544308), np.float32(0.11308397), np.float32(0.11862598), np.float32(0.13355502), np.float32(0.115975834), np.float32(0.12618741), np.float32(0.12495137), np.float32(0.10877565), np.float32(0.1121492), np.float32(0.10404619), np.float32(0.09518035), np.float32(0.089112744), np.float32(0.08593778), np.float32(0.08263003), np.float32(0.08162292), np.float32(0.07735285), np.float32(0.08678181), np.float32(0.09410375), np.float32(0.10097834), np.float32(0.09079103), np.float32(0.098316304), np.float32(0.100498684), np.float32(0.103006765), np.float32(0.11973006), np.float32(0.13924721), np.float32(0.12105324), np.float32(0.11886825), np.float32(0.13472132), np.float32(0.13673532), np.float32(0.12207165), np.float32(0.1277044), np.float32(0.14151743), np.float32(0.12623216), np.float32(0.14749005), np.float32(0.1542577), np.float32(0.16101848), np.float32(0.16200072), np.float32(0.17297277), np.float32(0.16817811), np.float32(0.15601258), np.float32(0.13276345), np.float32(0.11687486), np.float32(0.098115735), np.float32(0.075599685), np.float32(0.070969895), np.float32(0.07736381), np.float32(0.08216233), np.float32(0.07717697), np.float32(0.08423811), np.float32(0.093035206), np.float32(0.077401645), np.float32(0.069563225), np.float32(0.06834763), np.float32(0.07090839), np.float32(0.06464621), np.float32(0.058208194), np.float32(0.0492638), np.float32(0.044192795), np.float32(0.038261876), np.float32(0.04005241), np.float32(0.03782814), np.float32(0.03523929), np.float32(0.03715984), np.float32(0.036586903), np.float32(0.04351265), np.float32(0.05371539), np.float32(0.05394794), np.float32(0.060920898), np.float32(0.0729689), np.float32(0.07459711), np.float32(0.07801397), np.float32(0.07640921), np.float32(0.08181207), np.float32(0.074934356), np.float32(0.06897704), np.float32(0.07628902), np.float32(0.074839905), np.float32(0.07395103), np.float32(0.06810154), np.float32(0.06473396), np.float32(0.06695237), np.float32(0.06733239), np.float32(0.06624557), np.float32(0.07545657), np.float32(0.08897141), np.float32(0.0981453), np.float32(0.10649832), np.float32(0.116412275), np.float32(0.1369826), np.float32(0.14519039), np.float32(0.15404359), np.float32(0.15800573), np.float32(0.15371169), np.float32(0.1571896), np.float32(0.14273609), np.float32(0.1395356), np.float32(0.14351352), np.float32(0.13634522), np.float32(0.13991718), np.float32(0.148529), np.float32(0.1323204), np.float32(0.131484), np.float32(0.14604402), np.float32(0.16074175), np.float32(0.11946597), np.float32(0.11201046), np.float32(0.12069535), np.float32(0.103548475), np.float32(0.096727535), np.float32(0.08299453), np.float32(0.07895386), np.float32(0.07713864), np.float32(0.060913105), np.float32(0.04856522), np.float32(0.055835284), np.float32(0.058722395), np.float32(0.05909171), np.float32(0.07156905), np.float32(0.0703486), np.float32(0.06040544), np.float32(0.054048415), np.float32(0.06865527), np.float32(0.07542891), np.float32(0.06163839), np.float32(0.06571846), np.float32(0.083179474), np.float32(0.0756274), np.float32(0.079227746), np.float32(0.08695131), np.float32(0.088882014), np.float32(0.087487295), np.float32(0.08325021), np.float32(0.07626333), np.float32(0.071033224), np.float32(0.069057085), np.float32(0.06472155), np.float32(0.05906785), np.float32(0.05339312), np.float32(0.052216753), np.float32(0.046248656), np.float32(0.041249316), np.float32(0.038723413), np.float32(0.044013023), np.float32(0.043126173), np.float32(0.04502035), np.float32(0.04944066), np.float32(0.052265115), np.float32(0.060284067), np.float32(0.059811052), np.float32(0.05157743), np.float32(0.05437526), np.float32(0.05061705), np.float32(0.050578486), np.float32(0.058932588), np.float32(0.05652463), np.float32(0.05893606), np.float32(0.060790863), np.float32(0.061450753), np.float32(0.061226625), np.float32(0.06275948), np.float32(0.07704795), np.float32(0.08779907), np.float32(0.08853351), np.float32(0.096795365), np.float32(0.10114906), np.float32(0.083864465), np.float32(0.06942436), np.float32(0.06358929), np.float32(0.05835548), np.float32(0.048846625), np.float32(0.043143906), np.float32(0.039423626), np.float32(0.039764673), np.float32(0.04373154), np.float32(0.047579844), np.float32(0.05859779), np.float32(0.062460516), np.float32(0.06735894), np.float32(0.0743898), np.float32(0.08195985), np.float32(0.09996273), np.float32(0.099476025), np.float32(0.104840435), np.float32(0.12263978), np.float32(0.120151736), np.float32(0.12142466), np.float32(0.123580724), np.float32(0.13866168), np.float32(0.14792672), np.float32(0.13932249), np.float32(0.14684431), np.float32(0.15329401), np.float32(0.16531718), np.float32(0.205911), np.float32(0.27664015), np.float32(0.32136983), np.float32(0.35522613), np.float32(0.4279322), np.float32(0.4672379), np.float32(0.47224388), np.float32(0.4796848), np.float32(0.46298742), np.float32(0.45115873), np.float32(0.38858464), np.float32(0.35296914), np.float32(0.43362355), np.float32(0.3635338), np.float32(0.3275202), np.float32(0.37606633), np.float32(0.38856217), np.float32(0.39523757), np.float32(0.4171632), np.float32(0.40744206), np.float32(0.50694627), np.float32(0.54741776), np.float32(0.58091915), np.float32(0.638877), np.float32(0.6508826), np.float32(0.67104954), np.float32(0.75138324), np.float32(0.7394295), np.float32(0.77386844), np.float32(0.77612835), np.float32(0.78317744), np.float32(0.7043067), np.float32(0.71542984), np.float32(0.6633449), np.float32(0.519213), np.float32(0.5848116), np.float32(0.56037045), np.float32(0.61032134), np.float32(0.6272162), np.float32(0.65361345), np.float32(0.6943929), np.float32(0.7361315), np.float32(0.6929726), np.float32(0.6877997), np.float32(0.63266426), np.float32(0.57160443), np.float32(0.53539556), np.float32(0.48679334), np.float32(0.4322611), np.float32(0.30384356), np.float32(0.24384417), np.float32(0.19759327), np.float32(0.16953576), np.float32(0.14203608), np.float32(0.12911867), np.float32(0.107349776), np.float32(0.090448596), np.float32(0.08278588), np.float32(0.09184916), np.float32(0.07343382), np.float32(0.06658583), np.float32(0.0714726), np.float32(0.06919777), np.float32(0.05800201), np.float32(0.04981906), np.float32(0.042417668), np.float32(0.036327172), np.float32(0.033086732), np.float32(0.029894097), np.float32(0.027121734), np.float32(0.02804838), np.float32(0.031544812), np.float32(0.027271194), np.float32(0.02554845), np.float32(0.0275123), np.float32(0.032773662), np.float32(0.03404432), np.float32(0.035457406), np.float32(0.040469278), np.float32(0.04428099), np.float32(0.04808074), np.float32(0.041668124), np.float32(0.04299821), np.float32(0.049759477), np.float32(0.048619833), np.float32(0.053351652), np.float32(0.066857666), np.float32(0.076328374), np.float32(0.09331672), np.float32(0.10520201), np.float32(0.118303396), np.float32(0.12510264), np.float32(0.13767947), np.float32(0.14767398), np.float32(0.1563837), np.float32(0.16300803), np.float32(0.15657553), np.float32(0.15760863), np.float32(0.13541442), np.float32(0.13994949), np.float32(0.119212635), np.float32(0.1053385), np.float32(0.10504496), np.float32(0.103763685), np.float32(0.09083576), np.float32(0.08374189), np.float32(0.08482256), np.float32(0.08060766), np.float32(0.074562475), np.float32(0.06919607), np.float32(0.063038185), np.float32(0.05692862), np.float32(0.04905455), np.float32(0.042626016), np.float32(0.042726975), np.float32(0.041112766), np.float32(0.039401233), np.float32(0.039445728), np.float32(0.036671683), np.float32(0.03349275), np.float32(0.033637304), np.float32(0.039561972), np.float32(0.042020243), np.float32(0.037534673), np.float32(0.042744502), np.float32(0.059320953), np.float32(0.057707082), np.float32(0.057128362), np.float32(0.06318573), np.float32(0.06733646), np.float32(0.071339265), np.float32(0.09524724), np.float32(0.1127078), np.float32(0.1271466), np.float32(0.11741605), np.float32(0.15587626), np.float32(0.18277226), np.float32(0.1938687), np.float32(0.19828087), np.float32(0.19142699), np.float32(0.17197423), np.float32(0.15026265), np.float32(0.1341074), np.float32(0.12567127), np.float32(0.12953278), np.float32(0.12106136), np.float32(0.121408224), np.float32(0.122304425), np.float32(0.12623495), np.float32(0.12369738), np.float32(0.10454607), np.float32(0.096764915), np.float32(0.09563806), np.float32(0.08719542), np.float32(0.07319359), np.float32(0.067529544), np.float32(0.06534856), np.float32(0.059457954), np.float32(0.058927063), np.float32(0.05876942), np.float32(0.061861593), np.float32(0.06545784), np.float32(0.065304145), np.float32(0.07104144), np.float32(0.070967555), np.float32(0.07254839), np.float32(0.07996919), np.float32(0.08375206), np.float32(0.0818297), np.float32(0.08038889), np.float32(0.0809961), np.float32(0.08693887), np.float32(0.08422536), np.float32(0.07551094), np.float32(0.093611225), np.float32(0.09842211), np.float32(0.096879944), np.float32(0.1174542), np.float32(0.13222437), np.float32(0.14633761), np.float32(0.15666132), np.float32(0.16505907), np.float32(0.14659108), np.float32(0.11436427), np.float32(0.09174407), np.float32(0.07767043), np.float32(0.078742325), np.float32(0.07573706), np.float32(0.07275902), np.float32(0.07180408), np.float32(0.07576101), np.float32(0.090634294), np.float32(0.102593616), np.float32(0.11639457), np.float32(0.114219435), np.float32(0.1065069), np.float32(0.11379924), np.float32(0.12498087), np.float32(0.1140189), np.float32(0.11736124), np.float32(0.1109656), np.float32(0.09860259), np.float32(0.08718233), np.float32(0.07830913), np.float32(0.07391551), np.float32(0.072097056), np.float32(0.07267391), np.float32(0.08190024), np.float32(0.08369761), np.float32(0.093226105), np.float32(0.09344305), np.float32(0.10354006), np.float32(0.10858008), np.float32(0.10526541), np.float32(0.094231635), np.float32(0.089120544), np.float32(0.083406605), np.float32(0.059603322), np.float32(0.05090239), np.float32(0.05610633), np.float32(0.04767398), np.float32(0.041313015), np.float32(0.044018578), np.float32(0.048383065), np.float32(0.050240032), np.float32(0.05465149), np.float32(0.063385576), np.float32(0.06832049), np.float32(0.069519), np.float32(0.08128427), np.float32(0.08995059), np.float32(0.08591796), np.float32(0.08419739), np.float32(0.07322743), np.float32(0.07138208), np.float32(0.06446992), np.float32(0.058903355), np.float32(0.06861817), np.float32(0.08368591), np.float32(0.09064825), np.float32(0.09308588), np.float32(0.10960975), np.float32(0.11711929), np.float32(0.10609445), np.float32(0.097014494), np.float32(0.10413794), np.float32(0.083754584), np.float32(0.063625775), np.float32(0.067081735), np.float32(0.05466183), np.float32(0.048744593), np.float32(0.05278799), np.float32(0.05655513), np.float32(0.058259238), np.float32(0.06569279), np.float32(0.06873751), np.float32(0.068992876), np.float32(0.07707015), np.float32(0.07979167), np.float32(0.08292435), np.float32(0.07835439), np.float32(0.071177624), np.float32(0.06961041), np.float32(0.058309343), np.float32(0.051604047), np.float32(0.051509164), np.float32(0.05060297), np.float32(0.047112446), np.float32(0.04538777), np.float32(0.048820734), np.float32(0.051108293), np.float32(0.05119551), np.float32(0.05072017), np.float32(0.05760464), np.float32(0.057535924), np.float32(0.05325102), np.float32(0.051308975), np.float32(0.046418376), np.float32(0.037900805), np.float32(0.03731667), np.float32(0.040269013), np.float32(0.039488625), np.float32(0.03447011), np.float32(0.035141435), np.float32(0.04245738), np.float32(0.041816227), np.float32(0.04008787), np.float32(0.049100637), np.float32(0.06006267), np.float32(0.06482075), np.float32(0.07523054), np.float32(0.08962428), np.float32(0.105082825), np.float32(0.10803586), np.float32(0.11793565), np.float32(0.10743845), np.float32(0.10432689), np.float32(0.09414629), np.float32(0.082695134), np.float32(0.08897974), np.float32(0.095869765), np.float32(0.09771528), np.float32(0.09887102), np.float32(0.11218273), np.float32(0.11603108), np.float32(0.11115963), np.float32(0.12206396), np.float32(0.13188398), np.float32(0.11998121), np.float32(0.12543344), np.float32(0.1332237), np.float32(0.1287904), np.float32(0.12899952), np.float32(0.12346389), np.float32(0.1191428), np.float32(0.11320914), np.float32(0.10051075), np.float32(0.08814571), np.float32(0.09157766), np.float32(0.08817097), np.float32(0.07512891), np.float32(0.08344732), np.float32(0.09660281), np.float32(0.09359452), np.float32(0.09110973), np.float32(0.103681274), np.float32(0.11035154), np.float32(0.10218786), np.float32(0.10140003), np.float32(0.10297068), np.float32(0.08876246), np.float32(0.07818718), np.float32(0.073753), np.float32(0.06266492), np.float32(0.057965823), np.float32(0.05666762), np.float32(0.055199075), np.float32(0.049164638), np.float32(0.046429858), np.float32(0.044242647), np.float32(0.046390574), np.float32(0.048696768), np.float32(0.04569794), np.float32(0.04962957), np.float32(0.054988906), np.float32(0.048336804), np.float32(0.04477), np.float32(0.046640214), np.float32(0.04645307), np.float32(0.045927674), np.float32(0.052337196), np.float32(0.051345393), np.float32(0.062436614), np.float32(0.070541225), np.float32(0.07814631), np.float32(0.08783523), np.float32(0.0996354), np.float32(0.10579702), np.float32(0.10178384), np.float32(0.10146476), np.float32(0.093623884), np.float32(0.09126073), np.float32(0.080544166), np.float32(0.07758047), np.float32(0.072050236), np.float32(0.06572613), np.float32(0.058846712), np.float32(0.051866356), np.float32(0.05362831), np.float32(0.056439783), np.float32(0.06222754), np.float32(0.07338121), np.float32(0.0794677), np.float32(0.08475795), np.float32(0.08247818), np.float32(0.080237806), np.float32(0.06349106), np.float32(0.052473444), np.float32(0.048701953), np.float32(0.04666931), np.float32(0.040408738), np.float32(0.034968164), np.float32(0.037510253), np.float32(0.03890969), np.float32(0.043258186), np.float32(0.04806289), np.float32(0.05716576), np.float32(0.061807252), np.float32(0.068503805), np.float32(0.08490645), np.float32(0.10424877), np.float32(0.12929323), np.float32(0.15908577), np.float32(0.1551709), np.float32(0.13284758), np.float32(0.1157743), np.float32(0.07931472), np.float32(0.05873716), np.float32(0.052612145), np.float32(0.053814705), np.float32(0.056815803), np.float32(0.056953155), np.float32(0.056402255), np.float32(0.05815994), np.float32(0.061810672), np.float32(0.071102574), np.float32(0.07471019), np.float32(0.084787525), np.float32(0.102573), np.float32(0.11737157), np.float32(0.122743875), np.float32(0.13325052), np.float32(0.13196605), np.float32(0.117926866), np.float32(0.097237736), np.float32(0.08166581), np.float32(0.06738193), np.float32(0.059990235), np.float32(0.061332904), np.float32(0.06129566), np.float32(0.0727425), np.float32(0.08214007), np.float32(0.07919111), np.float32(0.07174524), np.float32(0.07112549), np.float32(0.06920367), np.float32(0.05740522), np.float32(0.056849085), np.float32(0.05685112), np.float32(0.058055043), np.float32(0.054291286), np.float32(0.051582817), np.float32(0.040670466), np.float32(0.037426084), np.float32(0.029354116), np.float32(0.02693602), np.float32(0.027212955), np.float32(0.030787429), np.float32(0.038634647), np.float32(0.044302486), np.float32(0.052786395), np.float32(0.06613285), np.float32(0.07032318), np.float32(0.06550247), np.float32(0.06261677), np.float32(0.05734826), np.float32(0.055222727), np.float32(0.05070206), np.float32(0.0473969), np.float32(0.04106825), np.float32(0.040103756), np.float32(0.03512439), np.float32(0.03257037), np.float32(0.03135258), np.float32(0.033448085), np.float32(0.03544042), np.float32(0.036122233), np.float32(0.034470916), np.float32(0.03299858), np.float32(0.033827387), np.float32(0.033002492), np.float32(0.03254473), np.float32(0.027856776), np.float32(0.027714236), np.float32(0.027140247), np.float32(0.027622933), np.float32(0.026829699), np.float32(0.025273217), np.float32(0.028301207), np.float32(0.034979198), np.float32(0.041965958), np.float32(0.051688284), np.float32(0.06337325), np.float32(0.07727264), np.float32(0.08612708), np.float32(0.08391661), np.float32(0.099951535), np.float32(0.107322045), np.float32(0.09422779), np.float32(0.08693573), np.float32(0.084897466), np.float32(0.07980954), np.float32(0.080427125), np.float32(0.08145976), np.float32(0.09702792), np.float32(0.112495795), np.float32(0.12686), np.float32(0.12736675), np.float32(0.13385859), np.float32(0.13554779), np.float32(0.14849293), np.float32(0.16658132), np.float32(0.1646529), np.float32(0.15634947), np.float32(0.14307705), np.float32(0.140751), np.float32(0.12524545), np.float32(0.11359277), np.float32(0.117861204), np.float32(0.13689998), np.float32(0.13467492), np.float32(0.12289301), np.float32(0.124226235), np.float32(0.13200244), np.float32(0.12629183), np.float32(0.11389866), np.float32(0.11161257), np.float32(0.110709526), np.float32(0.08435485), np.float32(0.06844028), np.float32(0.072381206), np.float32(0.07929468), np.float32(0.07874878), np.float32(0.07174918), np.float32(0.06433133), np.float32(0.05710461), np.float32(0.050365686), np.float32(0.048044313), np.float32(0.04546313), np.float32(0.039435863), np.float32(0.037163094), np.float32(0.042074513), np.float32(0.04053309), np.float32(0.037192605), np.float32(0.036480658), np.float32(0.0388771), np.float32(0.043541044), np.float32(0.036960028), np.float32(0.038778998), np.float32(0.040591896), np.float32(0.051112052), np.float32(0.049199935), np.float32(0.050013684), np.float32(0.05717126), np.float32(0.048894905), np.float32(0.04177937), np.float32(0.035319064), np.float32(0.03705593), np.float32(0.036382824), np.float32(0.0415573), np.float32(0.05079324), np.float32(0.0611425), np.float32(0.06332262), np.float32(0.06928028), np.float32(0.07534677), np.float32(0.083057605), np.float32(0.094481416), np.float32(0.097831644), np.float32(0.0960994), np.float32(0.09362698), np.float32(0.08924674), np.float32(0.07954458), np.float32(0.08918774), np.float32(0.100418426), np.float32(0.091680706), np.float32(0.096136935), np.float32(0.1063357), np.float32(0.10999138), np.float32(0.1181997), np.float32(0.1346523), np.float32(0.14018473), np.float32(0.12848285), np.float32(0.12810785), np.float32(0.13328665), np.float32(0.12396476), np.float32(0.1084066), np.float32(0.10251854), np.float32(0.09629954), np.float32(0.093046695), np.float32(0.08277426), np.float32(0.08228231), np.float32(0.08594946), np.float32(0.08359668), np.float32(0.08978332), np.float32(0.093479335), np.float32(0.09738847), np.float32(0.10702363), np.float32(0.107085824), np.float32(0.11586963), np.float32(0.119618826), np.float32(0.13860269), np.float32(0.13821852), np.float32(0.1281461), np.float32(0.11509141), np.float32(0.122331366), np.float32(0.116212904), np.float32(0.11292445), np.float32(0.11582894), np.float32(0.13044792), np.float32(0.13102125), np.float32(0.13662449), np.float32(0.16256678), np.float32(0.18219045), np.float32(0.2063589), np.float32(0.22497258), np.float32(0.25673008), np.float32(0.28259325), np.float32(0.3478012), np.float32(0.38887617), np.float32(0.432607), np.float32(0.4518096), np.float32(0.45250982), np.float32(0.46399087), np.float32(0.45338434), np.float32(0.4193218), np.float32(0.40610087), np.float32(0.45557985)], 'MTTTLEEQLSDKLQMMDETTDKVQGSSKQKDDSSIAASSDAKTASPSSSDSSTKVAAPESEFYNKAQKYWSEVPATVNGMLGGLGYISAIDIQGSNVFLREIRVPGNRLALDCGAGIGRVTRNLLIPRFSCVDLVEQDPAFADKAREYCTSEDGSRGKVGQIYNVGLQKFTPTQQYDLVWTQWVLGHLTDRDLVSFFRRIKQGLAPGAFLCLKENVSSSKKTVEDRNDSSVTRPLDSYEHFLKEAGFRIVRKVKQQNFPKGLFPVYMIACKPVSKE': [np.float32(0.7122102), np.float32(0.70918506), np.float32(0.71858543), np.float32(0.73260677), np.float32(0.74908084), np.float32(0.7496766), np.float32(0.7417818), np.float32(0.7255083), np.float32(0.7363394), np.float32(0.72777426), np.float32(0.7408212), np.float32(0.73362494), np.float32(0.74129313), np.float32(0.7147802), np.float32(0.72873133), np.float32(0.75747466), np.float32(0.78325), np.float32(0.8008202), np.float32(0.81694716), np.float32(0.8374655), np.float32(0.8522607), np.float32(0.86470777), np.float32(0.88584524), np.float32(0.9072573), np.float32(0.91639036), np.float32(0.9296142), np.float32(0.94017047), np.float32(0.94570965), np.float32(0.95494235), np.float32(0.9598311), np.float32(0.9618579), np.float32(0.96616936), np.float32(0.96839875), np.float32(0.97104317), np.float32(0.9729878), np.float32(0.9744847), np.float32(0.9749892), np.float32(0.97573787), np.float32(0.9772335), np.float32(0.9774721), np.float32(0.9772593), np.float32(0.9768528), np.float32(0.976849), np.float32(0.9762683), np.float32(0.97414637), np.float32(0.97153723), np.float32(0.9660963), np.float32(0.9604458), np.float32(0.94930786), np.float32(0.9365596), np.float32(0.92699516), np.float32(0.91439784), np.float32(0.89521974), np.float32(0.890917), np.float32(0.85662156), np.float32(0.83224124), np.float32(0.81660473), np.float32(0.77972275), np.float32(0.74847114), np.float32(0.72453487), np.float32(0.6962209), np.float32(0.63819075), np.float32(0.55257887), np.float32(0.49890888), np.float32(0.44822326), np.float32(0.38496658), np.float32(0.3027764), np.float32(0.26748133), np.float32(0.23771363), np.float32(0.22910465), np.float32(0.22393012), np.float32(0.18178199), np.float32(0.17957889), np.float32(0.15136345), np.float32(0.1503406), np.float32(0.14577939), np.float32(0.13509668), np.float32(0.11438456), np.float32(0.10811872), np.float32(0.08052554), np.float32(0.06199698), np.float32(0.07052491), np.float32(0.07650415), np.float32(0.06888803), np.float32(0.060344126), np.float32(0.054866254), np.float32(0.050594702), np.float32(0.04215467), np.float32(0.04198263), np.float32(0.045794364), np.float32(0.043032303), np.float32(0.048107523), np.float32(0.04869034), np.float32(0.056621734), np.float32(0.05924604), np.float32(0.06164964), np.float32(0.0615422), np.float32(0.05753107), np.float32(0.0564696), np.float32(0.062185936), np.float32(0.07091447), np.float32(0.0699884), np.float32(0.080908015), np.float32(0.08384122), np.float32(0.08902072), np.float32(0.06800387), np.float32(0.057819184), np.float32(0.05913157), np.float32(0.052416027), np.float32(0.05175695), np.float32(0.059016645), np.float32(0.06700289), np.float32(0.053733364), np.float32(0.049586304), np.float32(0.052646473), np.float32(0.050937165), np.float32(0.054929085), np.float32(0.050689258), np.float32(0.04695221), np.float32(0.045852598), np.float32(0.042485595), np.float32(0.046207022), np.float32(0.0448181), np.float32(0.046003442), np.float32(0.049224935), np.float32(0.056293115), np.float32(0.05752118), np.float32(0.06652815), np.float32(0.07260069), np.float32(0.07518865), np.float32(0.07478509), np.float32(0.07755079), np.float32(0.09017314), np.float32(0.09127905), np.float32(0.10271162), np.float32(0.107842796), np.float32(0.10426848), np.float32(0.09687915), np.float32(0.10586221), np.float32(0.11273554), np.float32(0.11079113), np.float32(0.1330322), np.float32(0.14189295), np.float32(0.1756682), np.float32(0.21390748), np.float32(0.22310892), np.float32(0.23423108), np.float32(0.24781139), np.float32(0.22810017), np.float32(0.22429745), np.float32(0.2173797), np.float32(0.19801322), np.float32(0.17528999), np.float32(0.17726715), np.float32(0.18582791), np.float32(0.1672445), np.float32(0.16152382), np.float32(0.2001628), np.float32(0.17953399), np.float32(0.1807904), np.float32(0.16977778), np.float32(0.19123282), np.float32(0.1871342), np.float32(0.17222473), np.float32(0.15488183), np.float32(0.1422557), np.float32(0.12340771), np.float32(0.111107014), np.float32(0.09248217), np.float32(0.08375709), np.float32(0.07485472), np.float32(0.070862465), np.float32(0.06705513), np.float32(0.061262224), np.float32(0.06334706), np.float32(0.06587109), np.float32(0.061687764), np.float32(0.062286526), np.float32(0.063329674), np.float32(0.069242224), np.float32(0.06513743), np.float32(0.051946316), np.float32(0.050406914), np.float32(0.049678102), np.float32(0.040748384), np.float32(0.0361525), np.float32(0.033903256), np.float32(0.032550927), np.float32(0.030686993), np.float32(0.03082272), np.float32(0.038872868), np.float32(0.046331), np.float32(0.0510296), np.float32(0.056742076), np.float32(0.0630962), np.float32(0.070255585), np.float32(0.071522065), np.float32(0.071565926), np.float32(0.07068474), np.float32(0.06859927), np.float32(0.067329615), np.float32(0.06742096), np.float32(0.0672754), np.float32(0.0629682), np.float32(0.063504905), np.float32(0.07262109), np.float32(0.08140788), np.float32(0.08626821), np.float32(0.10736543), np.float32(0.13304947), np.float32(0.14334163), np.float32(0.15043382), np.float32(0.17796637), np.float32(0.18977407), np.float32(0.20176536), np.float32(0.21805556), np.float32(0.21996446), np.float32(0.21415833), np.float32(0.20875235), np.float32(0.2524302), np.float32(0.302626), np.float32(0.3660612), np.float32(0.43983418), np.float32(0.50416195), np.float32(0.534052), np.float32(0.5338028), np.float32(0.537785), np.float32(0.5250443), np.float32(0.5132978), np.float32(0.44037417), np.float32(0.34562653), np.float32(0.38392165), np.float32(0.35691783), np.float32(0.32368848), np.float32(0.28365862), np.float32(0.23727599), np.float32(0.20585768), np.float32(0.18560559), np.float32(0.14334181), np.float32(0.13043375), np.float32(0.11848666), np.float32(0.100543715), np.float32(0.10622881), np.float32(0.12209053), np.float32(0.12659298), np.float32(0.13081345), np.float32(0.13702331), np.float32(0.15859781), np.float32(0.1702316), np.float32(0.17406766), np.float32(0.1928244), np.float32(0.18271081), np.float32(0.16959482), np.float32(0.18672118), np.float32(0.22478747), np.float32(0.18918309), np.float32(0.16920911), np.float32(0.16517162), np.float32(0.15419681), np.float32(0.16693452), np.float32(0.20333628), np.float32(0.24059533), np.float32(0.2778697), np.float32(0.31964368), np.float32(0.3398963), np.float32(0.39395228), np.float32(0.35203403), np.float32(0.2893119), np.float32(0.27553198), np.float32(0.24936958), np.float32(0.21368124), np.float32(0.19616716), np.float32(0.17089067), np.float32(0.16004765), np.float32(0.1687794), np.float32(0.36441988)], 'MSPNVPQLPSEQVSTNLPLDSPNGVDGRDSGFSSGVSSGKDPSTSSGTNSGSNCETSSGSGSGSNSANEGSANEGSKPETKSALRTKKDAATAQTSAKRSLSDTLPKQVETVAPRSSSNSKYRKLDEMFSNEEAKWNGETPPVSLSNTPSDKFLSPPASEMTTNATSSRDTRRRYRSKSPQRPKEDLRRDDHTNRQSSREEPSAQRRHSNHNRNSYYPGYSRDARDRDSRDRDRDRDRDRDSRDQRDRDNFEWKQFRDRDRDRDRDYRNTNGWERYRPDWVQEWDTYRNRDSERARARYRRWETEHERNYERRGPISKNHELSAEDRDKRTVYVQQVAPHVQSTELFDFFAEAGPVHDVSLVKDRSSRCRGVAFVEFEDVESVSRAIGLTGRSLHGQALLIRCTDSARNREEQQSEASFNSSGAGSTHAVANVNASTSAIDSVRFHRLYVGNIYFGVTEGEIIQIFEAFGPIEFADLQKEKTGKSKGYCFIQYVNPDDAKTALEKMNGFELAGRKLRVGLGLGERGATKARKILTEIGLLAADGVSRSADQVATQIAVDRQNQKLKLKDQRNQQRELEQREIELRGTSHVKSELDGHKQYQGSVEFTSKCALLRNMFNYSE': [np.float32(0.9762546), np.float32(0.9777099), np.float32(0.97783136), np.float32(0.9784265), np.float32(0.9777585), np.float32(0.9776433), np.float32(0.977974), np.float32(0.978844), np.float32(0.9791079), np.float32(0.9789312), np.float32(0.97882974), np.float32(0.9785428), np.float32(0.9784365), np.float32(0.97850364), np.float32(0.9778821), np.float32(0.9780783), np.float32(0.978318), np.float32(0.9787102), np.float32(0.97900546), np.float32(0.9783598), np.float32(0.9789701), np.float32(0.978961), np.float32(0.9791632), np.float32(0.97918665), np.float32(0.98003125), np.float32(0.98021483), np.float32(0.9809027), np.float32(0.98158777), np.float32(0.98215955), np.float32(0.98228043), np.float32(0.98251003), np.float32(0.9824868), np.float32(0.98312426), np.float32(0.9833829), np.float32(0.9839049), np.float32(0.98385495), np.float32(0.98431313), np.float32(0.98395926), np.float32(0.98401225), np.float32(0.9837997), np.float32(0.9835238), np.float32(0.9838749), np.float32(0.98373944), np.float32(0.9839416), np.float32(0.9832166), np.float32(0.9833559), np.float32(0.983196), np.float32(0.9833671), np.float32(0.9831851), np.float32(0.9832085), np.float32(0.98321664), np.float32(0.9827921), np.float32(0.9824467), np.float32(0.9828289), np.float32(0.98306483), np.float32(0.983073), np.float32(0.9831434), np.float32(0.9831465), np.float32(0.98264635), np.float32(0.9824247), np.float32(0.9824709), np.float32(0.98183286), np.float32(0.98225474), np.float32(0.98159343), np.float32(0.9818439), np.float32(0.98110723), np.float32(0.9810858), np.float32(0.98083663), np.float32(0.98076516), np.float32(0.980616), np.float32(0.98010457), np.float32(0.9791134), np.float32(0.9785509), np.float32(0.978538), np.float32(0.97695255), np.float32(0.97698075), np.float32(0.97732747), np.float32(0.97596586), np.float32(0.9749175), np.float32(0.97405475), np.float32(0.97270185), np.float32(0.9709816), np.float32(0.9716984), np.float32(0.96957904), np.float32(0.9670048), np.float32(0.9648697), np.float32(0.96507627), np.float32(0.96468186), np.float32(0.9625554), np.float32(0.96272445), np.float32(0.9622763), np.float32(0.9612384), np.float32(0.95991427), np.float32(0.9596718), np.float32(0.9592119), np.float32(0.96107394), np.float32(0.9572161), np.float32(0.9562594), np.float32(0.9554607), np.float32(0.95324075), np.float32(0.95591867), np.float32(0.9568411), np.float32(0.9582783), np.float32(0.9598814), np.float32(0.9590145), np.float32(0.9571489), np.float32(0.9551091), np.float32(0.95684046), np.float32(0.95485395), np.float32(0.95668584), np.float32(0.95413357), np.float32(0.9507744), np.float32(0.9520027), np.float32(0.9446435), np.float32(0.9449282), np.float32(0.93824905), np.float32(0.93278515), np.float32(0.9300796), np.float32(0.9217209), np.float32(0.9135675), np.float32(0.9100281), np.float32(0.91511804), np.float32(0.91147035), np.float32(0.91006935), np.float32(0.9090361), np.float32(0.91868085), np.float32(0.9212302), np.float32(0.92537105), np.float32(0.9373667), np.float32(0.9371202), np.float32(0.93737143), np.float32(0.9408334), np.float32(0.9505772), np.float32(0.95136416), np.float32(0.95580804), np.float32(0.96277726), np.float32(0.96565294), np.float32(0.96638864), np.float32(0.9663558), np.float32(0.9684464), np.float32(0.97023666), np.float32(0.97274154), np.float32(0.97385037), np.float32(0.97544265), np.float32(0.9760197), np.float32(0.97629833), np.float32(0.9768016), np.float32(0.97675747), np.float32(0.9765902), np.float32(0.97707593), np.float32(0.9776807), np.float32(0.9777158), np.float32(0.97800934), np.float32(0.97851765), np.float32(0.9789732), np.float32(0.97843003), np.float32(0.97814435), np.float32(0.9777688), np.float32(0.9781754), np.float32(0.9777483), np.float32(0.9779157), np.float32(0.9776725), np.float32(0.9781741), np.float32(0.97865105), np.float32(0.97886705), np.float32(0.9777656), np.float32(0.9779675), np.float32(0.9769458), np.float32(0.9771493), np.float32(0.97680205), np.float32(0.9765444), np.float32(0.97705644), np.float32(0.9765449), np.float32(0.9760369), np.float32(0.9758621), np.float32(0.9753566), np.float32(0.97514516), np.float32(0.9752804), np.float32(0.9747151), np.float32(0.97417307), np.float32(0.97496945), np.float32(0.9744032), np.float32(0.97475296), np.float32(0.9756503), np.float32(0.9759495), np.float32(0.9748625), np.float32(0.9743892), np.float32(0.97452), np.float32(0.9744204), np.float32(0.97455287), np.float32(0.9737801), np.float32(0.9745929), np.float32(0.9744684), np.float32(0.97448766), np.float32(0.9748581), np.float32(0.9756394), np.float32(0.9763073), np.float32(0.97554815), np.float32(0.97627956), np.float32(0.9765912), np.float32(0.9765743), np.float32(0.97665113), np.float32(0.9765182), np.float32(0.9747048), np.float32(0.9746454), np.float32(0.9744387), np.float32(0.97332454), np.float32(0.97056234), np.float32(0.9712596), np.float32(0.96976566), np.float32(0.97071314), np.float32(0.9690526), np.float32(0.9669076), np.float32(0.9652052), np.float32(0.96373844), np.float32(0.9625468), np.float32(0.9601816), np.float32(0.95647466), np.float32(0.95364386), np.float32(0.9470167), np.float32(0.94487053), np.float32(0.94284904), np.float32(0.9364997), np.float32(0.9296898), np.float32(0.92359203), np.float32(0.9149406), np.float32(0.9136125), np.float32(0.91573113), np.float32(0.9140983), np.float32(0.9162258), np.float32(0.92509633), np.float32(0.92567617), np.float32(0.91840374), np.float32(0.9216692), np.float32(0.909919), np.float32(0.90585965), np.float32(0.90569913), np.float32(0.8950563), np.float32(0.8848415), np.float32(0.88395625), np.float32(0.8586358), np.float32(0.8548173), np.float32(0.84408724), np.float32(0.8294622), np.float32(0.8130529), np.float32(0.8102243), np.float32(0.7988414), np.float32(0.7854051), np.float32(0.74939036), np.float32(0.7383906), np.float32(0.71679944), np.float32(0.6913928), np.float32(0.6576535), np.float32(0.65129805), np.float32(0.64386976), np.float32(0.65481323), np.float32(0.67028266), np.float32(0.67228115), np.float32(0.6605069), np.float32(0.6440639), np.float32(0.60193694), np.float32(0.5778049), np.float32(0.5691921), np.float32(0.5512447), np.float32(0.53597575), np.float32(0.54096305), np.float32(0.51176697), np.float32(0.48153836), np.float32(0.53003067), np.float32(0.5500478), np.float32(0.57648575), np.float32(0.6006056), np.float32(0.57841736), np.float32(0.5738766), np.float32(0.5520251), np.float32(0.49949697), np.float32(0.4710693), np.float32(0.42535788), np.float32(0.43806824), np.float32(0.42925423), np.float32(0.4091695), np.float32(0.39208484), np.float32(0.37447554), np.float32(0.34481186), np.float32(0.33932823), np.float32(0.3263116), np.float32(0.3596181), np.float32(0.33798006), np.float32(0.3443811), np.float32(0.37629396), np.float32(0.38858292), np.float32(0.36587134), np.float32(0.3833668), np.float32(0.42677706), np.float32(0.44258922), np.float32(0.41734523), np.float32(0.42572775), np.float32(0.45586127), np.float32(0.45021704), np.float32(0.4649999), np.float32(0.4939473), np.float32(0.50493354), np.float32(0.4875152), np.float32(0.5046544), np.float32(0.5439305), np.float32(0.57534605), np.float32(0.55538106), np.float32(0.59893227), np.float32(0.6240093), np.float32(0.67439765), np.float32(0.6908381), np.float32(0.72856575), np.float32(0.7439447), np.float32(0.72643363), np.float32(0.72901005), np.float32(0.7960535), np.float32(0.8046176), np.float32(0.8077881), np.float32(0.84528124), np.float32(0.8444365), np.float32(0.82586855), np.float32(0.7986935), np.float32(0.77117664), np.float32(0.6983236), np.float32(0.66452587), np.float32(0.6122334), np.float32(0.58663714), np.float32(0.5858964), np.float32(0.6217774), np.float32(0.6242121), np.float32(0.58240676), np.float32(0.49559855), np.float32(0.47362652), np.float32(0.46078765), np.float32(0.3838207), np.float32(0.33207166), np.float32(0.312579), np.float32(0.23372419), np.float32(0.19447663), np.float32(0.15831555), np.float32(0.16029517), np.float32(0.15977022), np.float32(0.15157631), np.float32(0.16795278), np.float32(0.16155024), np.float32(0.16419819), np.float32(0.17768542), np.float32(0.14416961), np.float32(0.13790037), np.float32(0.12385414), np.float32(0.118174255), np.float32(0.1084086), np.float32(0.08796739), np.float32(0.090560004), np.float32(0.08672787), np.float32(0.090920165), np.float32(0.09941717), np.float32(0.09039196), np.float32(0.11114036), np.float32(0.10960413), np.float32(0.09701023), np.float32(0.090581745), np.float32(0.08563978), np.float32(0.079179935), np.float32(0.07336564), np.float32(0.07803318), np.float32(0.07694961), np.float32(0.077840365), np.float32(0.07809295), np.float32(0.08446235), np.float32(0.07982706), np.float32(0.07809763), np.float32(0.06767183), np.float32(0.07291313), np.float32(0.07129673), np.float32(0.05898784), np.float32(0.057376828), np.float32(0.05290426), np.float32(0.048605576), np.float32(0.043263365), np.float32(0.04382582), np.float32(0.047490746), np.float32(0.04567215), np.float32(0.04985977), np.float32(0.04992988), np.float32(0.05281498), np.float32(0.053269133), np.float32(0.05158894), np.float32(0.046929184), np.float32(0.044202738), np.float32(0.040126193), np.float32(0.03581176), np.float32(0.0340989), np.float32(0.030994806), np.float32(0.031266846), np.float32(0.033101175), np.float32(0.04138277), np.float32(0.041780896), np.float32(0.049865868), np.float32(0.06400974), np.float32(0.07739915), np.float32(0.08471446), np.float32(0.09972694), np.float32(0.110401735), np.float32(0.11961989), np.float32(0.12879461), np.float32(0.13787644), np.float32(0.11801751), np.float32(0.14525189), np.float32(0.20197158), np.float32(0.2684906), np.float32(0.37261856), np.float32(0.4659232), np.float32(0.51328146), np.float32(0.57459384), np.float32(0.66186506), np.float32(0.7542114), np.float32(0.77416223), np.float32(0.8181021), np.float32(0.83656687), np.float32(0.83861005), np.float32(0.7907873), np.float32(0.70581055), np.float32(0.6654559), np.float32(0.67087394), np.float32(0.67986447), np.float32(0.6326741), np.float32(0.66931045), np.float32(0.60948867), np.float32(0.5819242), np.float32(0.58059824), np.float32(0.48730823), np.float32(0.45564586), np.float32(0.47634712), np.float32(0.4180489), np.float32(0.31465515), np.float32(0.24308944), np.float32(0.19376437), np.float32(0.16815884), np.float32(0.13024361), np.float32(0.11420823), np.float32(0.088695586), np.float32(0.077027574), np.float32(0.060156062), np.float32(0.04652778), np.float32(0.044779383), np.float32(0.041259445), np.float32(0.04116741), np.float32(0.042745635), np.float32(0.039614577), np.float32(0.031957906), np.float32(0.029717516), np.float32(0.030408584), np.float32(0.026862437), np.float32(0.023532627), np.float32(0.024792003), np.float32(0.025087338), np.float32(0.025334438), np.float32(0.026957612), np.float32(0.027780171), np.float32(0.03042427), np.float32(0.03360283), np.float32(0.03337046), np.float32(0.035291083), np.float32(0.039765462), np.float32(0.04224046), np.float32(0.048299443), np.float32(0.0585295), np.float32(0.06944437), np.float32(0.085745156), np.float32(0.093516916), np.float32(0.09771485), np.float32(0.102259375), np.float32(0.104256585), np.float32(0.12416245), np.float32(0.13263392), np.float32(0.12730794), np.float32(0.13034637), np.float32(0.1331403), np.float32(0.12407592), np.float32(0.11599436), np.float32(0.1129397), np.float32(0.11124094), np.float32(0.10185976), np.float32(0.10573313), np.float32(0.1154278), np.float32(0.117367074), np.float32(0.113519855), np.float32(0.113661714), np.float32(0.119717345), np.float32(0.10143029), np.float32(0.09220213), np.float32(0.09125802), np.float32(0.08740723), np.float32(0.08089588), np.float32(0.08019814), np.float32(0.075023234), np.float32(0.07142377), np.float32(0.07356047), np.float32(0.075032815), np.float32(0.07650785), np.float32(0.081529595), np.float32(0.08722779), np.float32(0.098775946), np.float32(0.092895746), np.float32(0.10100301), np.float32(0.10192114), np.float32(0.09621884), np.float32(0.09370669), np.float32(0.09042017), np.float32(0.09206269), np.float32(0.10055765), np.float32(0.09891381), np.float32(0.10960063), np.float32(0.12344836), np.float32(0.13085434), np.float32(0.12700495), np.float32(0.13356629), np.float32(0.13341533), np.float32(0.12874909), np.float32(0.13297804), np.float32(0.1341034), np.float32(0.12622507), np.float32(0.12785049), np.float32(0.12027656), np.float32(0.11203551), np.float32(0.11936868), np.float32(0.115944825), np.float32(0.12107155), np.float32(0.11009636), np.float32(0.121226355), np.float32(0.13417535), np.float32(0.1426248), np.float32(0.15099046), np.float32(0.14829823), np.float32(0.15497535), np.float32(0.14762034), np.float32(0.12926179), np.float32(0.13899226), np.float32(0.1472668), np.float32(0.15018286), np.float32(0.14338695), np.float32(0.15561937), np.float32(0.17102739), np.float32(0.1813281), np.float32(0.21233688), np.float32(0.24442542), np.float32(0.27180648), np.float32(0.27292055), np.float32(0.27564117), np.float32(0.291402), np.float32(0.30373928), np.float32(0.32375062), np.float32(0.34227574), np.float32(0.33731374), np.float32(0.33385476), np.float32(0.346842), np.float32(0.3449851), np.float32(0.35224444), np.float32(0.34697098), np.float32(0.34273168), np.float32(0.36182842), np.float32(0.35809347), np.float32(0.3799327), np.float32(0.42374644), np.float32(0.4551669), np.float32(0.46681118), np.float32(0.48829025), np.float32(0.54351854), np.float32(0.5166813), np.float32(0.5328883), np.float32(0.53472364), np.float32(0.5463131), np.float32(0.52752525), np.float32(0.514265), np.float32(0.52291477), np.float32(0.50868493), np.float32(0.5157017), np.float32(0.49092132), np.float32(0.5016707), np.float32(0.4997481), np.float32(0.53116864), np.float32(0.5449972), np.float32(0.57949233), np.float32(0.6174409), np.float32(0.60825396), np.float32(0.62821966), np.float32(0.69654244), np.float32(0.68142414), np.float32(0.7295741), np.float32(0.7549621), np.float32(0.7914554), np.float32(0.8168832), np.float32(0.84289026), np.float32(0.8370139), np.float32(0.85402554), np.float32(0.8301323), np.float32(0.7694862), np.float32(0.7614464), np.float32(0.74098307), np.float32(0.72896343), np.float32(0.6698597), np.float32(0.6437768), np.float32(0.6355174), np.float32(0.6134857), np.float32(0.5693404), np.float32(0.58122104), np.float32(0.5496784), np.float32(0.5068416), np.float32(0.47159916), np.float32(0.45678693), np.float32(0.43774658), np.float32(0.4663576), np.float32(0.4407072), np.float32(0.47322416), np.float32(0.49868277), np.float32(0.51269007), np.float32(0.46897435), np.float32(0.4722257), np.float32(0.49659437), np.float32(0.5159531)], 'MAVADLREMVRLPDVLVVCTSVGWTNEKHMLYLSLLEESFLSQLHDSEYSFKKLFNHSSGACIHKVSSKGHVKNTKAEQEHMDVEGVDRAESWIKVEHVRSPCAQSSMCHLGKKIHSPSRSAEGSDQNFVDEETKGSGQPTGRCSKKRLKSTAIAMDHQSTVKGQTRRERPRGARPHGLTKQKRQEIKEAFDLFDTDNSGTIDAKELNVAMRALGFEMTEEQINQMIADVDKDGSGSIDYEEFEYMMTAKIGERDSKEELTKAFSIIDQDKNGKISDVDIQRIAKELGENFTYQEIQEMVQEADRNGDGEIDFDEFIRMMRRTSYGY': [np.float32(0.4091184), np.float32(0.4202538), np.float32(0.38833222), np.float32(0.40794826), np.float32(0.389625), np.float32(0.3047362), np.float32(0.23910078), np.float32(0.20351215), np.float32(0.1686133), np.float32(0.13581038), np.float32(0.11390337), np.float32(0.11837346), np.float32(0.09700444), np.float32(0.0768722), np.float32(0.07947925), np.float32(0.08033874), np.float32(0.07268844), np.float32(0.059348114), np.float32(0.06466352), np.float32(0.056979816), np.float32(0.046750356), np.float32(0.0402363), np.float32(0.03777579), np.float32(0.030113181), np.float32(0.030251935), np.float32(0.029192688), np.float32(0.03184226), np.float32(0.041276235), np.float32(0.042702418), np.float32(0.043938126), np.float32(0.05244788), np.float32(0.06659515), np.float32(0.06705484), np.float32(0.08233571), np.float32(0.09762431), np.float32(0.09922213), np.float32(0.1190071), np.float32(0.11672409), np.float32(0.108645596), np.float32(0.09521738), np.float32(0.09635251), np.float32(0.1069335), np.float32(0.10924704), np.float32(0.11808767), np.float32(0.13362104), np.float32(0.16969895), np.float32(0.19264035), np.float32(0.20282663), np.float32(0.26755914), np.float32(0.2661067), np.float32(0.24568826), np.float32(0.23038709), np.float32(0.25156087), np.float32(0.24627966), np.float32(0.20202969), np.float32(0.20138004), np.float32(0.20522255), np.float32(0.19886048), np.float32(0.23566699), np.float32(0.32025146), np.float32(0.4438648), np.float32(0.45907924), np.float32(0.5097082), np.float32(0.6355674), np.float32(0.6913322), np.float32(0.70879567), np.float32(0.70508695), np.float32(0.78582513), np.float32(0.78895974), np.float32(0.78364056), np.float32(0.82670695), np.float32(0.8587378), np.float32(0.85923624), np.float32(0.88328576), np.float32(0.91974735), np.float32(0.9310249), np.float32(0.9318943), np.float32(0.94005424), np.float32(0.9501928), np.float32(0.9542305), np.float32(0.94484055), np.float32(0.9408457), np.float32(0.9364445), np.float32(0.9376431), np.float32(0.92836213), np.float32(0.9143783), np.float32(0.9015734), np.float32(0.89950186), np.float32(0.88947403), np.float32(0.8671036), np.float32(0.8233361), np.float32(0.80682003), np.float32(0.75788), np.float32(0.7210483), np.float32(0.63499254), np.float32(0.5309816), np.float32(0.51383084), np.float32(0.5015571), np.float32(0.5240837), np.float32(0.53532857), np.float32(0.5205527), np.float32(0.54355204), np.float32(0.62575996), np.float32(0.6773515), np.float32(0.6712303), np.float32(0.6696784), np.float32(0.7450014), np.float32(0.7732174), np.float32(0.7838892), np.float32(0.8075545), np.float32(0.8033191), np.float32(0.8814425), np.float32(0.88841397), np.float32(0.92271703), np.float32(0.9296365), np.float32(0.9348734), np.float32(0.9548632), np.float32(0.9595991), np.float32(0.9587113), np.float32(0.9642568), np.float32(0.9670915), np.float32(0.9694588), np.float32(0.9720213), np.float32(0.9747039), np.float32(0.97664887), np.float32(0.9777193), np.float32(0.9783734), np.float32(0.97923386), np.float32(0.9790132), np.float32(0.97963893), np.float32(0.9789898), np.float32(0.98024654), np.float32(0.98014635), np.float32(0.97963434), np.float32(0.9797778), np.float32(0.97907317), np.float32(0.9786456), np.float32(0.97871494), np.float32(0.9791919), np.float32(0.9786375), np.float32(0.9784526), np.float32(0.97723025), np.float32(0.9763881), np.float32(0.9762231), np.float32(0.9760919), np.float32(0.9767099), np.float32(0.9768644), np.float32(0.9768593), np.float32(0.9777159), np.float32(0.9786709), np.float32(0.9792277), np.float32(0.9785124), np.float32(0.9788669), np.float32(0.97819257), np.float32(0.9792113), np.float32(0.9781648), np.float32(0.9792063), np.float32(0.9803657), np.float32(0.9803248), np.float32(0.98022723), np.float32(0.98032194), np.float32(0.9804442), np.float32(0.9803529), np.float32(0.97953326), np.float32(0.9797998), np.float32(0.97924495), np.float32(0.97698575), np.float32(0.97599345), np.float32(0.97592133), np.float32(0.97549963), np.float32(0.9722525), np.float32(0.96933866), np.float32(0.9683707), np.float32(0.96597576), np.float32(0.96238583), np.float32(0.9519345), np.float32(0.94564885), np.float32(0.93842834), np.float32(0.92899513), np.float32(0.9110258), np.float32(0.8851654), np.float32(0.86680424), np.float32(0.8252725), np.float32(0.7654995), np.float32(0.73680896), np.float32(0.70936936), np.float32(0.6624326), np.float32(0.6069175), np.float32(0.5521877), np.float32(0.5416657), np.float32(0.4936565), np.float32(0.4855524), np.float32(0.40513325), np.float32(0.4599909), np.float32(0.42082492), np.float32(0.37088293), np.float32(0.38687405), np.float32(0.35501882), np.float32(0.31363487), np.float32(0.30636308), np.float32(0.34423062), np.float32(0.31175026), np.float32(0.32597885), np.float32(0.3369688), np.float32(0.34401688), np.float32(0.38260382), np.float32(0.34754357), np.float32(0.3191444), np.float32(0.27269843), np.float32(0.24573463), np.float32(0.2212815), np.float32(0.19913115), np.float32(0.18943036), np.float32(0.18997811), np.float32(0.21002215), np.float32(0.19635753), np.float32(0.20888983), np.float32(0.19724649), np.float32(0.1813589), np.float32(0.19666871), np.float32(0.2087556), np.float32(0.21726121), np.float32(0.2575895), np.float32(0.28824782), np.float32(0.28129426), np.float32(0.29236332), np.float32(0.30502796), np.float32(0.31167498), np.float32(0.30524907), np.float32(0.31275156), np.float32(0.30209532), np.float32(0.283112), np.float32(0.29381126), np.float32(0.2984253), np.float32(0.3157496), np.float32(0.36128542), np.float32(0.3670179), np.float32(0.39610362), np.float32(0.41241375), np.float32(0.45379522), np.float32(0.48540533), np.float32(0.4802441), np.float32(0.47296247), np.float32(0.43488103), np.float32(0.38075942), np.float32(0.36936304), np.float32(0.3544911), np.float32(0.34892923), np.float32(0.33041656), np.float32(0.3491472), np.float32(0.33995387), np.float32(0.30738035), np.float32(0.2825563), np.float32(0.26214767), np.float32(0.27599636), np.float32(0.24197184), np.float32(0.2312325), np.float32(0.21903044), np.float32(0.25276968), np.float32(0.29813084), np.float32(0.31748834), np.float32(0.36757648), np.float32(0.3952149), np.float32(0.37160888), np.float32(0.38388363), np.float32(0.3711718), np.float32(0.33935142), np.float32(0.31416118), np.float32(0.26281533), np.float32(0.21276976), np.float32(0.20021346), np.float32(0.18805581), np.float32(0.18021661), np.float32(0.1843819), np.float32(0.19051516), np.float32(0.20185171), np.float32(0.20550095), np.float32(0.20554668), np.float32(0.19981642), np.float32(0.21032436), np.float32(0.18679506), np.float32(0.16201484), np.float32(0.15450957), np.float32(0.14976402), np.float32(0.1392452), np.float32(0.13114844), np.float32(0.1269709), np.float32(0.118854664), np.float32(0.11268635), np.float32(0.11185607), np.float32(0.10790865), np.float32(0.10536472), np.float32(0.12123626), np.float32(0.14079231), np.float32(0.16624542), np.float32(0.17930582), np.float32(0.21813767), np.float32(0.265856), np.float32(0.24937512), np.float32(0.309441), np.float32(0.32454765), np.float32(0.30284545), np.float32(0.32103974), np.float32(0.32221442), np.float32(0.28476554), np.float32(0.2646117), np.float32(0.2492094), np.float32(0.2799024), np.float32(0.29644367), np.float32(0.30628037), np.float32(0.31004396), np.float32(0.31786698), np.float32(0.3403703), np.float32(0.33995822), np.float32(0.3374096), np.float32(0.33943692), np.float32(0.32492512), np.float32(0.2910449), np.float32(0.2764939), np.float32(0.28155047), np.float32(0.26347992), np.float32(0.2783902), np.float32(0.26937973), np.float32(0.27661526), np.float32(0.2892267), np.float32(0.30466276), np.float32(0.2851566)], 'MVKLDVRRDYYADLGLTPSADAEDIKKQFRKLALKYHPDRNPGREVEANAKFQAIQAAHEILIDPHQRLKYDTDRLRNGYYGPTKPSPRKEPTTSYSAARPNTKASFTERPKSFHHGPSTGAQRYASYARAAPKQPWEKAPDQTQTRADAYRGFQEMKGNAMPGWSSFDPRGRAGQSGAGTRPTATTNGSSARPKSAYEHVYTNTKPSAADFTSHAQSAKKKQGFAPRAAGGDEPMAANTASYRNGTRADRFSFAATPTAKKPTAGFASGAENVATPEFERTRSTYATTGGEKTFFSSSMLGRSGSARTSPKNTNSRSHTNPPSPDPQQGGRHRSASPSLRADGAPSYDSTSSSGLSDDEDTFKPKAMPKSRLRQQQRFSNFRSTNGLFSGAAHDSDSASSARNNSDSPIFSKKADFSFAKDFPQNGTFKSSSHDDLKKSSRRTPFGNSPSANNRGRTSTRDGSHSTADNTPKRETSTSEPEAQQQQPFSEKNFLANDWVAAFQFKNMSDALPTSDTSQRQPNSQRTRSPRKQTRPGVRTWTAPQQASVATEAEEAKSTVGGTGPAPSIDGEAMDLDDESPVKPTSATAAPQKPNSGKEKVHPPSSKSRPISKSGDKDIAGGSSNPLNLKNLGGVFPFTATNSGGLDDLKDISSTLPFESRPKAPKTSKSDTHPRELVCPNPPKRPEPPQPVPLSAGSKEMAIPRAALDRYIAEMNLYIREWGAFDGRMVGHFLSRHKSNQTEMAPNWLGGIGDSVRLGLGDETGGKISGDESDDTTVGAGIGTRSTARRGFTSYKNALIQDEKVMKHWEVAREMHLECVLKFGQMREWVRNGGKII': [np.float32(0.8215223), np.float32(0.7076531), np.float32(0.77735245), np.float32(0.58091074), np.float32(0.54968935), np.float32(0.50193906), np.float32(0.5531135), np.float32(0.55736715), np.float32(0.5344541), np.float32(0.5802277), np.float32(0.53231806), np.float32(0.60125536), np.float32(0.54741234), np.float32(0.45545962), np.float32(0.44599968), np.float32(0.43609557), np.float32(0.39843905), np.float32(0.37252492), np.float32(0.38749465), np.float32(0.40121174), np.float32(0.39261118), np.float32(0.37482923), np.float32(0.3726849), np.float32(0.39744338), np.float32(0.37658596), np.float32(0.3750553), np.float32(0.3912108), np.float32(0.39622307), np.float32(0.38150352), np.float32(0.41371086), np.float32(0.4570675), np.float32(0.44478434), np.float32(0.48662347), np.float32(0.5077262), np.float32(0.5085579), np.float32(0.51126015), np.float32(0.48792621), np.float32(0.52827543), np.float32(0.507516), np.float32(0.4688577), np.float32(0.447993), np.float32(0.4835535), np.float32(0.45216185), np.float32(0.39383408), np.float32(0.40635195), np.float32(0.44906512), np.float32(0.40958384), np.float32(0.38121977), np.float32(0.4134378), np.float32(0.41947234), np.float32(0.40748918), np.float32(0.36199477), np.float32(0.334867), np.float32(0.33420873), np.float32(0.33029208), np.float32(0.32929555), np.float32(0.3403807), np.float32(0.33159697), np.float32(0.33127034), np.float32(0.33269265), np.float32(0.33669674), np.float32(0.32995138), np.float32(0.3458266), np.float32(0.34991607), np.float32(0.38874686), np.float32(0.40269303), np.float32(0.4478865), np.float32(0.49727678), np.float32(0.54683566), np.float32(0.63015443), np.float32(0.65486926), np.float32(0.6634159), np.float32(0.69605833), np.float32(0.7081644), np.float32(0.7602335), np.float32(0.795122), np.float32(0.8182964), np.float32(0.8550405), np.float32(0.86282897), np.float32(0.86992943), np.float32(0.88200206), np.float32(0.8937822), np.float32(0.90440685), np.float32(0.9206688), np.float32(0.93657887), np.float32(0.9451267), np.float32(0.953015), np.float32(0.9604644), np.float32(0.96623355), np.float32(0.9695691), np.float32(0.9727874), np.float32(0.9740936), np.float32(0.97493726), np.float32(0.9750065), np.float32(0.9757522), np.float32(0.97724324), np.float32(0.9775792), np.float32(0.97748816), np.float32(0.9774868), np.float32(0.9775434), np.float32(0.97802895), np.float32(0.9770421), np.float32(0.97762126), np.float32(0.97793806), np.float32(0.978231), np.float32(0.9774026), np.float32(0.97801435), np.float32(0.97792953), np.float32(0.9779785), np.float32(0.97786134), np.float32(0.97743785), np.float32(0.97811663), np.float32(0.97838634), np.float32(0.9768993), np.float32(0.97571665), np.float32(0.9752853), np.float32(0.9732679), np.float32(0.97260284), np.float32(0.9733858), np.float32(0.9719517), np.float32(0.9710034), np.float32(0.9679474), np.float32(0.9676877), np.float32(0.96780986), np.float32(0.9645251), np.float32(0.96363974), np.float32(0.9628769), np.float32(0.9614432), np.float32(0.9582637), np.float32(0.9542196), np.float32(0.9485696), np.float32(0.9423073), np.float32(0.9401009), np.float32(0.94263554), np.float32(0.94110405), np.float32(0.9412053), np.float32(0.9395495), np.float32(0.93700916), np.float32(0.9342999), np.float32(0.93716186), np.float32(0.93491584), np.float32(0.9316207), np.float32(0.92283165), np.float32(0.9145332), np.float32(0.918043), np.float32(0.913588), np.float32(0.9087223), np.float32(0.9018454), np.float32(0.90287626), np.float32(0.9053903), np.float32(0.9062923), np.float32(0.9048343), np.float32(0.9062704), np.float32(0.9108924), np.float32(0.9015607), np.float32(0.8997658), np.float32(0.91382617), np.float32(0.9038667), np.float32(0.9178887), np.float32(0.9320081), np.float32(0.93883854), np.float32(0.9501036), np.float32(0.95401925), np.float32(0.9560991), np.float32(0.9508554), np.float32(0.9572589), np.float32(0.96044046), np.float32(0.9655349), np.float32(0.9679046), np.float32(0.9698261), np.float32(0.97150683), np.float32(0.9724415), np.float32(0.9730093), np.float32(0.9739093), np.float32(0.9759873), np.float32(0.97831786), np.float32(0.9797682), np.float32(0.9790223), np.float32(0.98035735), np.float32(0.980996), np.float32(0.98134905), np.float32(0.9821961), np.float32(0.98204076), np.float32(0.9816691), np.float32(0.9820458), np.float32(0.9811156), np.float32(0.9808626), np.float32(0.98115516), np.float32(0.9804381), np.float32(0.97999233), np.float32(0.9795193), np.float32(0.97865033), np.float32(0.9777804), np.float32(0.9764786), np.float32(0.97553056), np.float32(0.97439516), np.float32(0.97329706), np.float32(0.97321296), np.float32(0.9717156), np.float32(0.97086483), np.float32(0.970859), np.float32(0.9685138), np.float32(0.96650654), np.float32(0.9681674), np.float32(0.96319735), np.float32(0.96092993), np.float32(0.9594493), np.float32(0.9569208), np.float32(0.9596664), np.float32(0.9625204), np.float32(0.9621801), np.float32(0.9645943), np.float32(0.9657345), np.float32(0.96826214), np.float32(0.96988726), np.float32(0.9715157), np.float32(0.97374535), np.float32(0.971752), np.float32(0.97194463), np.float32(0.97275126), np.float32(0.97469294), np.float32(0.97546434), np.float32(0.97681105), np.float32(0.9767388), np.float32(0.977409), np.float32(0.9783731), np.float32(0.97880644), np.float32(0.97898096), np.float32(0.9795249), np.float32(0.97886306), np.float32(0.97891116), np.float32(0.97922564), np.float32(0.9794057), np.float32(0.97905767), np.float32(0.97833073), np.float32(0.97805005), np.float32(0.97912395), np.float32(0.9783999), np.float32(0.9784184), np.float32(0.9787336), np.float32(0.9787789), np.float32(0.9784025), np.float32(0.97874886), np.float32(0.9779228), np.float32(0.97891974), np.float32(0.97904885), np.float32(0.9788942), np.float32(0.97918254), np.float32(0.97837317), np.float32(0.9794556), np.float32(0.97967815), np.float32(0.9798508), np.float32(0.9799091), np.float32(0.98045623), np.float32(0.980531), np.float32(0.98120546), np.float32(0.9815149), np.float32(0.98150843), np.float32(0.98167807), np.float32(0.98176515), np.float32(0.98162043), np.float32(0.981262), np.float32(0.9819909), np.float32(0.9815205), np.float32(0.98119533), np.float32(0.98135835), np.float32(0.98042715), np.float32(0.98033214), np.float32(0.9802547), np.float32(0.9801097), np.float32(0.97953564), np.float32(0.9795447), np.float32(0.9788623), np.float32(0.9776013), np.float32(0.977851), np.float32(0.9778879), np.float32(0.977768), np.float32(0.9769478), np.float32(0.9771791), np.float32(0.97547), np.float32(0.97616684), np.float32(0.97614586), np.float32(0.97581136), np.float32(0.9766494), np.float32(0.97626126), np.float32(0.9754186), np.float32(0.9747174), np.float32(0.9741415), np.float32(0.9739855), np.float32(0.97569907), np.float32(0.97541773), np.float32(0.976708), np.float32(0.9774775), np.float32(0.9777395), np.float32(0.97758627), np.float32(0.9777233), np.float32(0.9782265), np.float32(0.9784162), np.float32(0.9781026), np.float32(0.9780748), np.float32(0.97835004), np.float32(0.97854054), np.float32(0.9788841), np.float32(0.9790578), np.float32(0.9784575), np.float32(0.9791474), np.float32(0.97907865), np.float32(0.9797894), np.float32(0.9807972), np.float32(0.9823084), np.float32(0.9829417), np.float32(0.9840479), np.float32(0.9837245), np.float32(0.98347867), np.float32(0.98375916), np.float32(0.98308694), np.float32(0.9831486), np.float32(0.98370856), np.float32(0.98368514), np.float32(0.98352355), np.float32(0.98378235), np.float32(0.9839426), np.float32(0.984452), np.float32(0.9843328), np.float32(0.9844036), np.float32(0.98442775), np.float32(0.9844838), np.float32(0.9841627), np.float32(0.9844189), np.float32(0.98470324), np.float32(0.9848667), np.float32(0.984963), np.float32(0.984938), np.float32(0.9848563), np.float32(0.9847238), np.float32(0.9842845), np.float32(0.9844355), np.float32(0.984402), np.float32(0.9834359), np.float32(0.9836067), np.float32(0.9836173), np.float32(0.9827632), np.float32(0.9822985), np.float32(0.9820993), np.float32(0.9820526), np.float32(0.98182756), np.float32(0.9814184), np.float32(0.98132724), np.float32(0.9806234), np.float32(0.9808832), np.float32(0.97979796), np.float32(0.9802116), np.float32(0.9797332), np.float32(0.97869533), np.float32(0.9790926), np.float32(0.97848916), np.float32(0.97801226), np.float32(0.9775439), np.float32(0.9777789), np.float32(0.97598517), np.float32(0.9745996), np.float32(0.9739779), np.float32(0.9726829), np.float32(0.9716859), np.float32(0.9709935), np.float32(0.96893185), np.float32(0.9677365), np.float32(0.9684739), np.float32(0.96476305), np.float32(0.9659365), np.float32(0.96473086), np.float32(0.96459), np.float32(0.9606678), np.float32(0.96087444), np.float32(0.9627353), np.float32(0.9608077), np.float32(0.9625791), np.float32(0.9655216), np.float32(0.96283406), np.float32(0.9628115), np.float32(0.96191293), np.float32(0.9616994), np.float32(0.96293133), np.float32(0.9657806), np.float32(0.9658997), np.float32(0.9682122), np.float32(0.97003037), np.float32(0.97225595), np.float32(0.97378755), np.float32(0.97483903), np.float32(0.9748967), np.float32(0.9747083), np.float32(0.97535205), np.float32(0.9760442), np.float32(0.9753583), np.float32(0.9755259), np.float32(0.9756978), np.float32(0.97548133), np.float32(0.9756564), np.float32(0.9762314), np.float32(0.97411615), np.float32(0.97425634), np.float32(0.97461444), np.float32(0.97386485), np.float32(0.9729552), np.float32(0.9737013), np.float32(0.9727055), np.float32(0.9734002), np.float32(0.9733612), np.float32(0.9728802), np.float32(0.97328836), np.float32(0.97322094), np.float32(0.97363484), np.float32(0.9742624), np.float32(0.9753912), np.float32(0.9745218), np.float32(0.97489333), np.float32(0.9757116), np.float32(0.97678965), np.float32(0.97598696), np.float32(0.9757848), np.float32(0.9757553), np.float32(0.9755441), np.float32(0.9752626), np.float32(0.97607124), np.float32(0.97634923), np.float32(0.976396), np.float32(0.97713), np.float32(0.97670984), np.float32(0.9761054), np.float32(0.9774575), np.float32(0.97745186), np.float32(0.9775949), np.float32(0.9773333), np.float32(0.97796077), np.float32(0.9776187), np.float32(0.97797275), np.float32(0.97804207), np.float32(0.97815543), np.float32(0.9784345), np.float32(0.97787607), np.float32(0.9779442), np.float32(0.9778581), np.float32(0.97889256), np.float32(0.9793378), np.float32(0.9801231), np.float32(0.9801732), np.float32(0.9801245), np.float32(0.98050743), np.float32(0.9808004), np.float32(0.98064846), np.float32(0.98034084), np.float32(0.98035663), np.float32(0.98072493), np.float32(0.98023474), np.float32(0.9803255), np.float32(0.98056453), np.float32(0.9802437), np.float32(0.97975713), np.float32(0.97906095), np.float32(0.9791834), np.float32(0.97941244), np.float32(0.9798005), np.float32(0.97995204), np.float32(0.9796969), np.float32(0.9791678), np.float32(0.979475), np.float32(0.9791828), np.float32(0.9796306), np.float32(0.9794558), np.float32(0.98050195), np.float32(0.98030245), np.float32(0.9804228), np.float32(0.9804591), np.float32(0.9808781), np.float32(0.9802746), np.float32(0.9801609), np.float32(0.97933), np.float32(0.9785267), np.float32(0.97773874), np.float32(0.9764999), np.float32(0.97402495), np.float32(0.97182053), np.float32(0.969701), np.float32(0.96433693), np.float32(0.9593285), np.float32(0.9464357), np.float32(0.937408), np.float32(0.91706127), np.float32(0.9043475), np.float32(0.8871515), np.float32(0.8642814), np.float32(0.84354186), np.float32(0.822794), np.float32(0.8077193), np.float32(0.8082403), np.float32(0.8036656), np.float32(0.7944927), np.float32(0.80998117), np.float32(0.82850856), np.float32(0.8240806), np.float32(0.8237797), np.float32(0.8409216), np.float32(0.842316), np.float32(0.84674776), np.float32(0.8559018), np.float32(0.85876316), np.float32(0.8643292), np.float32(0.8757368), np.float32(0.8810226), np.float32(0.8872717), np.float32(0.90001625), np.float32(0.9124159), np.float32(0.9359025), np.float32(0.94778574), np.float32(0.9523227), np.float32(0.96058905), np.float32(0.9639861), np.float32(0.9666381), np.float32(0.9705226), np.float32(0.9729436), np.float32(0.97622776), np.float32(0.97807604), np.float32(0.9792483), np.float32(0.98041373), np.float32(0.9807519), np.float32(0.98086584), np.float32(0.9811786), np.float32(0.98099464), np.float32(0.9812476), np.float32(0.9815891), np.float32(0.98070955), np.float32(0.9803389), np.float32(0.98064834), np.float32(0.9812701), np.float32(0.98107713), np.float32(0.9807961), np.float32(0.980696), np.float32(0.98022616), np.float32(0.98021036), np.float32(0.9803361), np.float32(0.98041636), np.float32(0.98067576), np.float32(0.9805187), np.float32(0.9800126), np.float32(0.9803622), np.float32(0.9801428), np.float32(0.9797428), np.float32(0.98011565), np.float32(0.9805915), np.float32(0.98042244), np.float32(0.98091793), np.float32(0.98155355), np.float32(0.9816875), np.float32(0.9820072), np.float32(0.9825775), np.float32(0.9827785), np.float32(0.98344153), np.float32(0.9831707), np.float32(0.98332536), np.float32(0.98390466), np.float32(0.9833823), np.float32(0.9833324), np.float32(0.98306805), np.float32(0.98287684), np.float32(0.9828001), np.float32(0.98254967), np.float32(0.9822788), np.float32(0.9821307), np.float32(0.9820405), np.float32(0.9821844), np.float32(0.9822183), np.float32(0.98146605), np.float32(0.9816679), np.float32(0.98154014), np.float32(0.981154), np.float32(0.98128456), np.float32(0.9812339), np.float32(0.9813602), np.float32(0.9814641), np.float32(0.9817629), np.float32(0.9814725), np.float32(0.9816186), np.float32(0.98168564), np.float32(0.9816838), np.float32(0.9817592), np.float32(0.98214036), np.float32(0.9822175), np.float32(0.98215103), np.float32(0.9828232), np.float32(0.9830308), np.float32(0.98236245), np.float32(0.9827756), np.float32(0.98264056), np.float32(0.9820566), np.float32(0.9824086), np.float32(0.98274535), np.float32(0.982713), np.float32(0.9826819), np.float32(0.9831149), np.float32(0.98267317), np.float32(0.9824415), np.float32(0.9821999), np.float32(0.9821785), np.float32(0.9819608), np.float32(0.9819224), np.float32(0.98177713), np.float32(0.9813673), np.float32(0.9813374), np.float32(0.98107576), np.float32(0.980931), np.float32(0.9810363), np.float32(0.98062986), np.float32(0.98068297), np.float32(0.9804216), np.float32(0.9807935), np.float32(0.98029137), np.float32(0.98032284), np.float32(0.97997254), np.float32(0.97964007), np.float32(0.9799374), np.float32(0.9796102), np.float32(0.9793773), np.float32(0.9793053), np.float32(0.9800646), np.float32(0.9790452), np.float32(0.9795242), np.float32(0.97942334), np.float32(0.97845465), np.float32(0.978438), np.float32(0.9786475), np.float32(0.97795576), np.float32(0.97673917), np.float32(0.97688633), np.float32(0.9770636), np.float32(0.97724587), np.float32(0.9775523), np.float32(0.97771376), np.float32(0.9777294), np.float32(0.97741437), np.float32(0.97813624), np.float32(0.97797936), np.float32(0.9778763), np.float32(0.97808754), np.float32(0.977581), np.float32(0.9777272), np.float32(0.97825134), np.float32(0.97832084), np.float32(0.97775537), np.float32(0.9778863), np.float32(0.97702503), np.float32(0.9782456), np.float32(0.97788334), np.float32(0.9772067), np.float32(0.97765404), np.float32(0.97782826), np.float32(0.9772735), np.float32(0.9789696), np.float32(0.97789896), np.float32(0.97853833), np.float32(0.9799131), np.float32(0.9806709), np.float32(0.981047), np.float32(0.981526), np.float32(0.9818733), np.float32(0.9823736), np.float32(0.982842), np.float32(0.98176366), np.float32(0.98155713), np.float32(0.9813374), np.float32(0.9799024), np.float32(0.97851527), np.float32(0.97922003), np.float32(0.97912735), np.float32(0.97792566), np.float32(0.9765488), np.float32(0.9763998), np.float32(0.97481257), np.float32(0.971009), np.float32(0.9679418), np.float32(0.9664305), np.float32(0.96123475), np.float32(0.9522356), np.float32(0.94962335), np.float32(0.9477986), np.float32(0.9456564), np.float32(0.94021106), np.float32(0.9355913), np.float32(0.9372186), np.float32(0.9093758), np.float32(0.9059797), np.float32(0.88226), np.float32(0.8656053), np.float32(0.85107136), np.float32(0.83756167), np.float32(0.79794705), np.float32(0.7054945), np.float32(0.6226058), np.float32(0.58922327), np.float32(0.5115732), np.float32(0.4703423), np.float32(0.44220865), np.float32(0.39174435), np.float32(0.2886517), np.float32(0.23280953), np.float32(0.2369068), np.float32(0.2032365), np.float32(0.1884288), np.float32(0.16243167), np.float32(0.1638442), np.float32(0.1410306), np.float32(0.12719657), np.float32(0.12150291), np.float32(0.10789895), np.float32(0.107279435), np.float32(0.11857663), np.float32(0.13342144), np.float32(0.1177079), np.float32(0.11530063), np.float32(0.111750826), np.float32(0.10920639), np.float32(0.10006559), np.float32(0.09502252), np.float32(0.1038948), np.float32(0.11159413), np.float32(0.114893414), np.float32(0.12147313), np.float32(0.15415429), np.float32(0.154529), np.float32(0.17310281), np.float32(0.19091044), np.float32(0.20582898), np.float32(0.2415011), np.float32(0.23240581), np.float32(0.24566141), np.float32(0.2892267), np.float32(0.30758688), np.float32(0.3303561), np.float32(0.3688749), np.float32(0.37792826), np.float32(0.39339274), np.float32(0.391898), np.float32(0.40604615), np.float32(0.43567252), np.float32(0.42701212), np.float32(0.4795164), np.float32(0.48344705), np.float32(0.5220381), np.float32(0.59910816), np.float32(0.63589585), np.float32(0.6505626), np.float32(0.6932117), np.float32(0.8100737), np.float32(0.82943594), np.float32(0.86699235), np.float32(0.9122375), np.float32(0.9110357), np.float32(0.92224574), np.float32(0.9259306), np.float32(0.9261687), np.float32(0.94525355), np.float32(0.9543695), np.float32(0.9537948), np.float32(0.9629916), np.float32(0.9668968), np.float32(0.9698426), np.float32(0.971024), np.float32(0.97259617), np.float32(0.9741166), np.float32(0.97590613), np.float32(0.97755426), np.float32(0.9782748), np.float32(0.97901595), np.float32(0.9794516), np.float32(0.9797356), np.float32(0.9790566), np.float32(0.9785767), np.float32(0.9764708), np.float32(0.9753643), np.float32(0.96764094), np.float32(0.96055), np.float32(0.9537949), np.float32(0.9471656), np.float32(0.92462), np.float32(0.8938498), np.float32(0.860888), np.float32(0.8418715), np.float32(0.80457044), np.float32(0.7647837), np.float32(0.74777323), np.float32(0.6983115), np.float32(0.6263105), np.float32(0.5696896), np.float32(0.4985373), np.float32(0.46438003), np.float32(0.41450843), np.float32(0.36357427), np.float32(0.2986954), np.float32(0.2461156), np.float32(0.20731376), np.float32(0.14866287), np.float32(0.13731356), np.float32(0.12303041), np.float32(0.114496164), np.float32(0.11777111), np.float32(0.11195647), np.float32(0.1264379), np.float32(0.10780823), np.float32(0.11855231), np.float32(0.1252313), np.float32(0.13148591), np.float32(0.1345652), np.float32(0.1282191), np.float32(0.12545279), np.float32(0.11905952), np.float32(0.11707344), np.float32(0.119173944), np.float32(0.13125373), np.float32(0.14361347), np.float32(0.13741452), np.float32(0.15646246), np.float32(0.16461591), np.float32(0.17165351), np.float32(0.19311424), np.float32(0.20538226), np.float32(0.2227908), np.float32(0.22727306), np.float32(0.24805503), np.float32(0.27949238), np.float32(0.26575142), np.float32(0.27075964), np.float32(0.29599822), np.float32(0.36299846), np.float32(0.40393397), np.float32(0.39564258), np.float32(0.32226065), np.float32(0.36835057)], 'MPSMVVVPSTGQEKRRVWVDRVHSIVSNRRKKDEEQYLVRWTTDVDTLQPPLSWHSIYELVRCLEHIQDYLDIRERSRQAGSQRSAESRKRKASKNELDVEWRHAPFERLQGERGHRSSMSPSLSETLTASTSADTYNGVLDMNEAGFIYCRHDANTDTPRITINSVPTPEMLADASVSRVDTALKLIRDAYVRKLKRVPGKPIHLINTIDSSTPSLRFRYISGYVLDPKSGVERVSSETQEGCQQCSPQMGRSIGCEYTKKCECLEYAAVDESRITDPEMKAAYAEAMATGGSTMGFPKKFPYFASGTKIAKTGCLVPFYLESRRPIYECNDRCKCGRYCRNKNVQFGRQVEVEIFRTEGGRGWGLRCKTDLHEGQFVDTYRGEIITDAQATEREGASSKAKASYLYSLDKFAMSEGIAKEAILVVDGEFMGGPSKFMNHSCEPNCRQYTVSYNKHDPFIYDLAFFACRFIPAGEELTFDYLDKDEDDDVEESDRSEGAQPCLCGSAKCRKWLWT': [np.float32(0.82501215), np.float32(0.7811456), np.float32(0.7337085), np.float32(0.69884384), np.float32(0.7040185), np.float32(0.6837301), np.float32(0.6244182), np.float32(0.5439038), np.float32(0.5444505), np.float32(0.5267403), np.float32(0.4787508), np.float32(0.47609806), np.float32(0.38451833), np.float32(0.28027007), np.float32(0.21428667), np.float32(0.21698603), np.float32(0.19010209), np.float32(0.19554038), np.float32(0.19750568), np.float32(0.20304354), np.float32(0.21858303), np.float32(0.2156829), np.float32(0.20683438), np.float32(0.21165867), np.float32(0.2000448), np.float32(0.16883387), np.float32(0.16108909), np.float32(0.1524954), np.float32(0.15240662), np.float32(0.14269543), np.float32(0.15358432), np.float32(0.16332799), np.float32(0.16399685), np.float32(0.15622655), np.float32(0.17355444), np.float32(0.18365982), np.float32(0.17390223), np.float32(0.19520673), np.float32(0.20588379), np.float32(0.20646848), np.float32(0.20213872), np.float32(0.20817469), np.float32(0.20407288), np.float32(0.205312), np.float32(0.18485114), np.float32(0.15765016), np.float32(0.15185106), np.float32(0.15612763), np.float32(0.1337674), np.float32(0.13387942), np.float32(0.15008903), np.float32(0.1393353), np.float32(0.122544184), np.float32(0.12913507), np.float32(0.1457398), np.float32(0.13850485), np.float32(0.11990844), np.float32(0.12170904), np.float32(0.10823725), np.float32(0.09585914), np.float32(0.10134965), np.float32(0.100319676), np.float32(0.09832906), np.float32(0.09686507), np.float32(0.10961366), np.float32(0.12521082), np.float32(0.13952067), np.float32(0.14760575), np.float32(0.16142239), np.float32(0.18396614), np.float32(0.21940905), np.float32(0.30545682), np.float32(0.3335702), np.float32(0.37965384), np.float32(0.3827318), np.float32(0.40918452), np.float32(0.45850393), np.float32(0.5293272), np.float32(0.583963), np.float32(0.6506583), np.float32(0.7268769), np.float32(0.7544645), np.float32(0.8061319), np.float32(0.835707), np.float32(0.8550491), np.float32(0.86367327), np.float32(0.8824434), np.float32(0.87866485), np.float32(0.8848872), np.float32(0.90281016), np.float32(0.908226), np.float32(0.8929115), np.float32(0.8892401), np.float32(0.8797137), np.float32(0.87362695), np.float32(0.8668527), np.float32(0.8487324), np.float32(0.8606904), np.float32(0.8365918), np.float32(0.8260734), np.float32(0.8371799), np.float32(0.810819), np.float32(0.80738676), np.float32(0.76417994), np.float32(0.7138999), np.float32(0.76427156), np.float32(0.81142515), np.float32(0.79256254), np.float32(0.8193438), np.float32(0.81745356), np.float32(0.82122517), np.float32(0.8522249), np.float32(0.88135314), np.float32(0.86118096), np.float32(0.874333), np.float32(0.8848181), np.float32(0.88960606), np.float32(0.91461277), np.float32(0.9291031), np.float32(0.93776554), np.float32(0.93950623), np.float32(0.93844616), np.float32(0.94057316), np.float32(0.9452154), np.float32(0.953065), np.float32(0.9470192), np.float32(0.94319355), np.float32(0.93383455), np.float32(0.9302572), np.float32(0.92047507), np.float32(0.89026064), np.float32(0.81905025), np.float32(0.7690496), np.float32(0.781415), np.float32(0.7087817), np.float32(0.6577945), np.float32(0.5989522), np.float32(0.5363129), np.float32(0.50171864), np.float32(0.38583094), np.float32(0.353347), np.float32(0.39089733), np.float32(0.27959496), np.float32(0.22431429), np.float32(0.17162637), np.float32(0.15611294), np.float32(0.16334982), np.float32(0.16402791), np.float32(0.15021688), np.float32(0.16199893), np.float32(0.13460791), np.float32(0.1271405), np.float32(0.116989724), np.float32(0.12988919), np.float32(0.14845115), np.float32(0.13946465), np.float32(0.13929361), np.float32(0.1365973), np.float32(0.14808635), np.float32(0.17116919), np.float32(0.19673742), np.float32(0.20313689), np.float32(0.21501034), np.float32(0.24747469), np.float32(0.25764796), np.float32(0.2709564), np.float32(0.22892548), np.float32(0.21881776), np.float32(0.20587265), np.float32(0.19985951), np.float32(0.19291636), np.float32(0.1907701), np.float32(0.17767964), np.float32(0.14889148), np.float32(0.1581833), np.float32(0.1573735), np.float32(0.15930417), np.float32(0.14611486), np.float32(0.12379655), np.float32(0.11001916), np.float32(0.09622655), np.float32(0.08940525), np.float32(0.099302866), np.float32(0.090371564), np.float32(0.07947886), np.float32(0.099663444), np.float32(0.10498594), np.float32(0.0884693), np.float32(0.10519267), np.float32(0.1154533), np.float32(0.11852875), np.float32(0.107343294), np.float32(0.098543845), np.float32(0.104656495), np.float32(0.09625131), np.float32(0.08665678), np.float32(0.0940224), np.float32(0.10111014), np.float32(0.094004594), np.float32(0.11227922), np.float32(0.14902845), np.float32(0.15691814), np.float32(0.15686971), np.float32(0.1665684), np.float32(0.15232903), np.float32(0.12986025), np.float32(0.11615909), np.float32(0.103364706), np.float32(0.101531535), np.float32(0.08773786), np.float32(0.07609583), np.float32(0.07453776), np.float32(0.06915827), np.float32(0.06853121), np.float32(0.06368426), np.float32(0.06490202), np.float32(0.07187334), np.float32(0.064470835), np.float32(0.094395556), np.float32(0.10731805), np.float32(0.102544144), np.float32(0.09255155), np.float32(0.106061935), np.float32(0.107597075), np.float32(0.11131349), np.float32(0.09933586), np.float32(0.10063133), np.float32(0.10957458), np.float32(0.12030956), np.float32(0.12256613), np.float32(0.14853737), np.float32(0.16638394), np.float32(0.15810764), np.float32(0.1617719), np.float32(0.1857032), np.float32(0.19280022), np.float32(0.19773689), np.float32(0.23193745), np.float32(0.27633575), np.float32(0.31994376), np.float32(0.31059903), np.float32(0.31942174), np.float32(0.28835946), np.float32(0.30328697), np.float32(0.30008906), np.float32(0.25315428), np.float32(0.26244926), np.float32(0.25343207), np.float32(0.24641363), np.float32(0.27319172), np.float32(0.25831184), np.float32(0.216445), np.float32(0.20825706), np.float32(0.18185443), np.float32(0.16637269), np.float32(0.16570468), np.float32(0.21069588), np.float32(0.1829645), np.float32(0.16545448), np.float32(0.183631), np.float32(0.17742833), np.float32(0.17170022), np.float32(0.15373345), np.float32(0.1668225), np.float32(0.15744005), np.float32(0.14374565), np.float32(0.1382296), np.float32(0.14637718), np.float32(0.15706001), np.float32(0.17287919), np.float32(0.14413361), np.float32(0.13836841), np.float32(0.13009545), np.float32(0.11298704), np.float32(0.10491349), np.float32(0.123071), np.float32(0.1206951), np.float32(0.15269895), np.float32(0.16988574), np.float32(0.14806308), np.float32(0.16235669), np.float32(0.1768743), np.float32(0.18945298), np.float32(0.20171762), np.float32(0.21796419), np.float32(0.22065856), np.float32(0.24344452), np.float32(0.2217423), np.float32(0.24625762), np.float32(0.27307355), np.float32(0.2703142), np.float32(0.2554417), np.float32(0.24583483), np.float32(0.23165809), np.float32(0.21841839), np.float32(0.20573439), np.float32(0.21445179), np.float32(0.25410822), np.float32(0.26463935), np.float32(0.22580823), np.float32(0.2597865), np.float32(0.25715458), np.float32(0.25309938), np.float32(0.21095642), np.float32(0.21371897), np.float32(0.20917405), np.float32(0.2317963), np.float32(0.20345466), np.float32(0.18773371), np.float32(0.16087359), np.float32(0.16495028), np.float32(0.15960507), np.float32(0.15934524), np.float32(0.15134367), np.float32(0.15533951), np.float32(0.14118235), np.float32(0.13244216), np.float32(0.124462515), np.float32(0.1137167), np.float32(0.1036005), np.float32(0.10825366), np.float32(0.121756926), np.float32(0.12358945), np.float32(0.11835583), np.float32(0.1198962), np.float32(0.11597655), np.float32(0.11449151), np.float32(0.11559616), np.float32(0.112122454), np.float32(0.106928855), np.float32(0.11318886), np.float32(0.12278327), np.float32(0.13418633), np.float32(0.14091867), np.float32(0.14065652), np.float32(0.14765027), np.float32(0.14111148), np.float32(0.14155968), np.float32(0.14090592), np.float32(0.15111084), np.float32(0.15041767), np.float32(0.14762771), np.float32(0.13993445), np.float32(0.14576146), np.float32(0.14070638), np.float32(0.13557774), np.float32(0.13036606), np.float32(0.13076255), np.float32(0.1409842), np.float32(0.15197754), np.float32(0.16063459), np.float32(0.17115065), np.float32(0.17431657), np.float32(0.18274428), np.float32(0.17367965), np.float32(0.16122717), np.float32(0.14802988), np.float32(0.13116904), np.float32(0.12777226), np.float32(0.129251), np.float32(0.13534923), np.float32(0.1278193), np.float32(0.1292978), np.float32(0.12000488), np.float32(0.13608849), np.float32(0.13178307), np.float32(0.1481816), np.float32(0.15108474), np.float32(0.15518309), np.float32(0.1599403), np.float32(0.15989912), np.float32(0.18829286), np.float32(0.18539149), np.float32(0.164402), np.float32(0.1287294), np.float32(0.10732424), np.float32(0.110098995), np.float32(0.11907382), np.float32(0.12058458), np.float32(0.13495295), np.float32(0.12552883), np.float32(0.13216653), np.float32(0.13375685), np.float32(0.15100463), np.float32(0.17900003), np.float32(0.18502377), np.float32(0.20325842), np.float32(0.18633872), np.float32(0.20464745), np.float32(0.23443034), np.float32(0.2327276), np.float32(0.26059908), np.float32(0.2635368), np.float32(0.26828745), np.float32(0.26053283), np.float32(0.25518167), np.float32(0.23199311), np.float32(0.18969063), np.float32(0.18633345), np.float32(0.18644112), np.float32(0.17095459), np.float32(0.15954292), np.float32(0.18830816), np.float32(0.1703493), np.float32(0.17073567), np.float32(0.19144706), np.float32(0.14439274), np.float32(0.09917724), np.float32(0.08165818), np.float32(0.07721626), np.float32(0.0754212), np.float32(0.06254389), np.float32(0.053108156), np.float32(0.04441786), np.float32(0.0426822), np.float32(0.035907492), np.float32(0.03492984), np.float32(0.03420469), np.float32(0.036639933), np.float32(0.037850477), np.float32(0.042243432), np.float32(0.048338253), np.float32(0.053591926), np.float32(0.049776774), np.float32(0.0481914), np.float32(0.05545038), np.float32(0.058426555), np.float32(0.053346917), np.float32(0.052136093), np.float32(0.05139663), np.float32(0.045015696), np.float32(0.047923204), np.float32(0.050686914), np.float32(0.048996158), np.float32(0.046456564), np.float32(0.04802197), np.float32(0.06006088), np.float32(0.06635427), np.float32(0.069437526), np.float32(0.07249209), np.float32(0.07631703), np.float32(0.07830492), np.float32(0.072423786), np.float32(0.07990256), np.float32(0.08641248), np.float32(0.089172915), np.float32(0.09439625), np.float32(0.09155291), np.float32(0.08564589), np.float32(0.075709425), np.float32(0.07643499), np.float32(0.07267574), np.float32(0.06756548), np.float32(0.06696332), np.float32(0.062058087), np.float32(0.05793664), np.float32(0.051561967), np.float32(0.040492598), np.float32(0.039389603), np.float32(0.03921907), np.float32(0.038232032), np.float32(0.037712343), np.float32(0.04292283), np.float32(0.047285218), np.float32(0.05351228), np.float32(0.06374251), np.float32(0.06720002), np.float32(0.05884034), np.float32(0.049858857), np.float32(0.047300775), np.float32(0.046014894), np.float32(0.043880966), np.float32(0.044836037), np.float32(0.051182725), np.float32(0.064460106), np.float32(0.089780204), np.float32(0.14440942), np.float32(0.21531175), np.float32(0.26883194), np.float32(0.32744744), np.float32(0.43761662), np.float32(0.5425883), np.float32(0.62747127), np.float32(0.66102403), np.float32(0.7447115), np.float32(0.76511115), np.float32(0.7778579), np.float32(0.7778413), np.float32(0.8205029), np.float32(0.8372845), np.float32(0.8710569), np.float32(0.87391037), np.float32(0.86279774), np.float32(0.80716467), np.float32(0.80226207), np.float32(0.80531615), np.float32(0.7856975), np.float32(0.76078016), np.float32(0.7672778), np.float32(0.7515214), np.float32(0.7277657), np.float32(0.724354), np.float32(0.67491347), np.float32(0.6775597), np.float32(0.66232026), np.float32(0.55283606), np.float32(0.49591672), np.float32(0.43257996), np.float32(0.37379923), np.float32(0.27138764), np.float32(0.14757282), np.float32(0.13605143), np.float32(0.14396653), np.float32(0.11508636), np.float32(0.13580899), np.float32(0.15549028)], 'MAGRSELVVSFGEMLIDFVPTVAGVSLAEAPAFVKAPGGAPANVAIAVARLGGGAAFVGKLGDDEFGRMLAAILRDNGVDDGGVVFDAGARTALAFVTLRADGEREFMFYRNPSADMLLTHAELNVELIKRAAVFHYGSISLIAEPCRSAHLRAMEIAKEAGALLSYDPNLREALWPSREEARTKILSIWDQADIVKVSEVELEFLTGIDSVEDDVVMKLWRPTMKLLLVTLGDQGCKYYARDFRGAVPSYKVQQVDTTGAGDAFVGALLRRIVQDPSSLQDQKKLEEAIKFANACGAITATKKGAIPSLPTEVELRYEIHWYRISDISEILVHGLYWMAVRLSVYASQQSRASWNPGLEKALVDLLHEHNNPHYRCQNGWTSEAWNKVVKEFRDRHPYVTMNKQQIQDKEKELKRDYRLLKEARKQSGASWDNQRCMIVADDAVWANIITV': [np.float32(0.16977058), np.float32(0.22398186), np.float32(0.16071363), np.float32(0.18500595), np.float32(0.17165934), np.float32(0.21894258), np.float32(0.17895456), np.float32(0.3353691), np.float32(0.19705229), np.float32(0.15100463), np.float32(0.122594185), np.float32(0.121981554), np.float32(0.12981597), np.float32(0.10605262), np.float32(0.09438027), np.float32(0.092829734), np.float32(0.10055292), np.float32(0.091445625), np.float32(0.06831516), np.float32(0.068706006), np.float32(0.071356125), np.float32(0.067876555), np.float32(0.0743859), np.float32(0.08584794), np.float32(0.09824753), np.float32(0.11349903), np.float32(0.12875791), np.float32(0.14707044), np.float32(0.14632647), np.float32(0.14718132), np.float32(0.13460636), np.float32(0.1389392), np.float32(0.11889761), np.float32(0.09431799), np.float32(0.08253686), np.float32(0.08056248), np.float32(0.07784412), np.float32(0.06674184), np.float32(0.06483814), np.float32(0.06333846), np.float32(0.060411394), np.float32(0.059494067), np.float32(0.06831035), np.float32(0.066765636), np.float32(0.05685224), np.float32(0.054617014), np.float32(0.06513434), np.float32(0.045847822), np.float32(0.05057417), np.float32(0.041069854), np.float32(0.0343055), np.float32(0.030479806), np.float32(0.035551682), np.float32(0.0375124), np.float32(0.030881962), np.float32(0.027972687), np.float32(0.03275413), np.float32(0.032731704), np.float32(0.034236133), np.float32(0.03700326), np.float32(0.04349596), np.float32(0.041954745), np.float32(0.035777543), np.float32(0.04120795), np.float32(0.046247248), np.float32(0.046330452), np.float32(0.051013313), np.float32(0.054572295), np.float32(0.058263537), np.float32(0.06547097), np.float32(0.075713046), np.float32(0.07362739), np.float32(0.06338742), np.float32(0.060124297), np.float32(0.05735937), np.float32(0.055314053), np.float32(0.04813107), np.float32(0.045344457), np.float32(0.04574626), np.float32(0.051958326), np.float32(0.045375295), np.float32(0.04767329), np.float32(0.049671397), np.float32(0.04682694), np.float32(0.04246472), np.float32(0.042971794), np.float32(0.043264825), np.float32(0.036843304), np.float32(0.032225814), np.float32(0.02889529), np.float32(0.028194936), np.float32(0.029996015), np.float32(0.03371418), np.float32(0.030539965), np.float32(0.030687118), np.float32(0.02883946), np.float32(0.029197909), np.float32(0.030156815), np.float32(0.03340046), np.float32(0.03626271), np.float32(0.039812736), np.float32(0.03718237), np.float32(0.04081127), np.float32(0.041440807), np.float32(0.046366755), np.float32(0.046719704), np.float32(0.047575824), np.float32(0.045530263), np.float32(0.05222583), np.float32(0.058686428), np.float32(0.061392885), np.float32(0.072073095), np.float32(0.06807528), np.float32(0.063337795), np.float32(0.058288705), np.float32(0.057028472), np.float32(0.049023136), np.float32(0.043273777), np.float32(0.044286985), np.float32(0.04897261), np.float32(0.048199087), np.float32(0.047742322), np.float32(0.048674185), np.float32(0.042165656), np.float32(0.04253086), np.float32(0.039744608), np.float32(0.04051608), np.float32(0.04307922), np.float32(0.039351877), np.float32(0.039001144), np.float32(0.03803232), np.float32(0.036303107), np.float32(0.032133725), np.float32(0.03190204), np.float32(0.032435898), np.float32(0.02938389), np.float32(0.032048665), np.float32(0.035377357), np.float32(0.035968553), np.float32(0.034538772), np.float32(0.037903797), np.float32(0.040828213), np.float32(0.035312098), np.float32(0.034782402), np.float32(0.040416107), np.float32(0.041170966), np.float32(0.037973177), np.float32(0.042751282), np.float32(0.046276346), np.float32(0.04791463), np.float32(0.04876055), np.float32(0.053299412), np.float32(0.05714474), np.float32(0.060102686), np.float32(0.05959473), np.float32(0.0652582), np.float32(0.067142114), np.float32(0.072039895), np.float32(0.07485769), np.float32(0.07670328), np.float32(0.07633722), np.float32(0.08642792), np.float32(0.08392865), np.float32(0.07936495), np.float32(0.079088576), np.float32(0.080080226), np.float32(0.08697848), np.float32(0.0938805), np.float32(0.09923237), np.float32(0.1152414), np.float32(0.119896755), np.float32(0.10638627), np.float32(0.09712347), np.float32(0.10574611), np.float32(0.098675095), np.float32(0.08793037), np.float32(0.09443098), np.float32(0.091637164), np.float32(0.08691003), np.float32(0.09156048), np.float32(0.0963998), np.float32(0.09513151), np.float32(0.09323216), np.float32(0.09754281), np.float32(0.097123966), np.float32(0.096966565), np.float32(0.08975215), np.float32(0.0912946), np.float32(0.09942072), np.float32(0.08792562), np.float32(0.0851384), np.float32(0.07954104), np.float32(0.0724671), np.float32(0.06094816), np.float32(0.05930755), np.float32(0.0589853), np.float32(0.059757017), np.float32(0.060013443), np.float32(0.070387565), np.float32(0.08264661), np.float32(0.08034256), np.float32(0.08910013), np.float32(0.100114256), np.float32(0.096369214), np.float32(0.08959336), np.float32(0.07959929), np.float32(0.07023312), np.float32(0.07734809), np.float32(0.06820108), np.float32(0.059598796), np.float32(0.065795384), np.float32(0.067339785), np.float32(0.06306998), np.float32(0.061406564), np.float32(0.061098978), np.float32(0.056329917), np.float32(0.048464295), np.float32(0.04623605), np.float32(0.044572845), np.float32(0.03930023), np.float32(0.034472056), np.float32(0.03524145), np.float32(0.03459485), np.float32(0.036426116), np.float32(0.038114704), np.float32(0.03243463), np.float32(0.0313204), np.float32(0.026961004), np.float32(0.025405291), np.float32(0.025168996), np.float32(0.02953463), np.float32(0.028352546), np.float32(0.029825654), np.float32(0.03343497), np.float32(0.03788272), np.float32(0.034678154), np.float32(0.032366518), np.float32(0.039514836), np.float32(0.045388196), np.float32(0.048558585), np.float32(0.060280893), np.float32(0.068743736), np.float32(0.07893268), np.float32(0.0888613), np.float32(0.09845309), np.float32(0.109102435), np.float32(0.112062104), np.float32(0.11235077), np.float32(0.11267669), np.float32(0.119717486), np.float32(0.11436617), np.float32(0.11607741), np.float32(0.118913755), np.float32(0.11582396), np.float32(0.09573405), np.float32(0.08606202), np.float32(0.0839387), np.float32(0.071960814), np.float32(0.06191485), np.float32(0.059143323), np.float32(0.06053709), np.float32(0.051465724), np.float32(0.047812186), np.float32(0.05638436), np.float32(0.056313418), np.float32(0.065795325), np.float32(0.06964808), np.float32(0.07483515), np.float32(0.07916676), np.float32(0.08493141), np.float32(0.08450764), np.float32(0.08345693), np.float32(0.08954399), np.float32(0.09355434), np.float32(0.09481408), np.float32(0.09706782), np.float32(0.09818413), np.float32(0.09814821), np.float32(0.101290874), np.float32(0.11396862), np.float32(0.10407639), np.float32(0.10495642), np.float32(0.11456566), np.float32(0.109671704), np.float32(0.10429722), np.float32(0.11354711), np.float32(0.116228126), np.float32(0.10943113), np.float32(0.103970885), np.float32(0.09672246), np.float32(0.086677074), np.float32(0.09882149), np.float32(0.11205829), np.float32(0.1087356), np.float32(0.12000458), np.float32(0.1113595), np.float32(0.11004479), np.float32(0.12737237), np.float32(0.12940842), np.float32(0.13009411), np.float32(0.14435245), np.float32(0.16779684), np.float32(0.18333468), np.float32(0.16422991), np.float32(0.1582977), np.float32(0.17190668), np.float32(0.16372931), np.float32(0.16441314), np.float32(0.14646782), np.float32(0.14292553), np.float32(0.12806067), np.float32(0.12504044), np.float32(0.12723754), np.float32(0.11191408), np.float32(0.10006907), np.float32(0.09873764), np.float32(0.07769732), np.float32(0.06909832), np.float32(0.068039015), np.float32(0.06107001), np.float32(0.046984665), np.float32(0.04018814), np.float32(0.0399118), np.float32(0.03639254), np.float32(0.033047695), np.float32(0.029600015), np.float32(0.02895359), np.float32(0.024985343), np.float32(0.024257755), np.float32(0.023618354), np.float32(0.023928396), np.float32(0.021638835), np.float32(0.02164435), np.float32(0.020030366), np.float32(0.01957558), np.float32(0.018964455), np.float32(0.018668847), np.float32(0.020458886), np.float32(0.022714619), np.float32(0.021916969), np.float32(0.025464715), np.float32(0.030105613), np.float32(0.032946188), np.float32(0.03795564), np.float32(0.042625282), np.float32(0.048814695), np.float32(0.0502452), np.float32(0.05151529), np.float32(0.048970334), np.float32(0.06657264), np.float32(0.063584864), np.float32(0.06176836), np.float32(0.06417607), np.float32(0.07177848), np.float32(0.070232935), np.float32(0.07336884), np.float32(0.07981365), np.float32(0.09326368), np.float32(0.101368055), np.float32(0.11302852), np.float32(0.120585576), np.float32(0.107096076), np.float32(0.10254255), np.float32(0.09686582), np.float32(0.100333355), np.float32(0.08817611), np.float32(0.08934101), np.float32(0.094726145), np.float32(0.093740895), np.float32(0.07906557), np.float32(0.07613459), np.float32(0.07901037), np.float32(0.085380584), np.float32(0.07902881), np.float32(0.08074872), np.float32(0.09381815), np.float32(0.09987681), np.float32(0.09386085), np.float32(0.097552255), np.float32(0.11576158), np.float32(0.11542443), np.float32(0.10217279), np.float32(0.107076004), np.float32(0.11157647), np.float32(0.11975563), np.float32(0.12075928), np.float32(0.1218575), np.float32(0.13362418), np.float32(0.1278916), np.float32(0.13001738), np.float32(0.12639067), np.float32(0.113755904), np.float32(0.11425519), np.float32(0.12547743), np.float32(0.14735323), np.float32(0.14142708), np.float32(0.13998428), np.float32(0.1601247), np.float32(0.1960199), np.float32(0.1953958), np.float32(0.19764468), np.float32(0.21205305), np.float32(0.21731658), np.float32(0.20818484), np.float32(0.21558161), np.float32(0.2334449), np.float32(0.21206155), np.float32(0.20759065), np.float32(0.2060687), np.float32(0.20639476), np.float32(0.20885509), np.float32(0.20886083), np.float32(0.20209095), np.float32(0.21141142), np.float32(0.2648415), np.float32(0.2863681), np.float32(0.2838131), np.float32(0.31128547), np.float32(0.3241134), np.float32(0.33444667), np.float32(0.32735208), np.float32(0.3085952), np.float32(0.3055528), np.float32(0.3028856), np.float32(0.30070877), np.float32(0.28104222), np.float32(0.24743676), np.float32(0.2095935), np.float32(0.19307256), np.float32(0.19495852), np.float32(0.197419), np.float32(0.182296), np.float32(0.19606139), np.float32(0.2113658), np.float32(0.2052913), np.float32(0.2040874), np.float32(0.24250016), np.float32(0.23241673), np.float32(0.22021967), np.float32(0.21029156), np.float32(0.27815586), np.float32(0.27941173), np.float32(0.24486293), np.float32(0.29332086), np.float32(0.26249504), np.float32(0.23984803), np.float32(0.25244308), np.float32(0.22547966), np.float32(0.20666693), np.float32(0.19427262), np.float32(0.20351839), np.float32(0.23067994)], 'MIDRMSSMDVLRPALIRIGGRIYRKNIIQQQTYPNEEEDDFYADSGDPTDEPCDTFLVEETERGFQCAVEVPSPLYKYIIGKKGETRKRLETETRTSISIPKPGIEGQIVITGQQRSGVVSARTRIDVLVESFRKKQPFTHFLSFALTQPVIQEKFLQFKEKVLEKCSKDHGVNSTLFQNPAKLHLTIGTLVLLNEQEIQKACELLQKSKEDFIDKTVGGKPLTVEVAGIEYMNDDPAMIDVLYANVHMKDGSDK': [np.float32(0.9702974), np.float32(0.96844256), np.float32(0.9657231), np.float32(0.9637657), np.float32(0.96306235), np.float32(0.95272493), np.float32(0.9483633), np.float32(0.925762), np.float32(0.9257966), np.float32(0.9097676), np.float32(0.8679586), np.float32(0.8766972), np.float32(0.89791715), np.float32(0.8722116), np.float32(0.8803418), np.float32(0.8758522), np.float32(0.8799167), np.float32(0.78190774), np.float32(0.74541503), np.float32(0.763572), np.float32(0.7807902), np.float32(0.8710026), np.float32(0.7610349), np.float32(0.70401233), np.float32(0.77342784), np.float32(0.726587), np.float32(0.7727072), np.float32(0.7022373), np.float32(0.67374873), np.float32(0.50411135), np.float32(0.59233916), np.float32(0.5469206), np.float32(0.58717746), np.float32(0.6503034), np.float32(0.68691176), np.float32(0.7357775), np.float32(0.7509821), np.float32(0.7827944), np.float32(0.8000204), np.float32(0.8206051), np.float32(0.7874754), np.float32(0.7548381), np.float32(0.72914684), np.float32(0.6999916), np.float32(0.66683716), np.float32(0.6096011), np.float32(0.55908144), np.float32(0.5300308), np.float32(0.49119693), np.float32(0.46451893), np.float32(0.47803587), np.float32(0.47331205), np.float32(0.41100177), np.float32(0.3747336), np.float32(0.37175283), np.float32(0.37253553), np.float32(0.35054526), np.float32(0.3116043), np.float32(0.28647792), np.float32(0.20241609), np.float32(0.16826051), np.float32(0.17586058), np.float32(0.15918319), np.float32(0.13244161), np.float32(0.110940665), np.float32(0.11823627), np.float32(0.11140419), np.float32(0.09782571), np.float32(0.098521255), np.float32(0.0908126), np.float32(0.09603131), np.float32(0.10811313), np.float32(0.10906881), np.float32(0.11522599), np.float32(0.10936767), np.float32(0.10618732), np.float32(0.12225329), np.float32(0.13062906), np.float32(0.13217245), np.float32(0.16292575), np.float32(0.17354691), np.float32(0.19730501), np.float32(0.20523009), np.float32(0.23880553), np.float32(0.23099329), np.float32(0.22427423), np.float32(0.2471421), np.float32(0.2544821), np.float32(0.26339376), np.float32(0.24867581), np.float32(0.27789026), np.float32(0.26900828), np.float32(0.27634215), np.float32(0.266556), np.float32(0.2821674), np.float32(0.26397184), np.float32(0.22798012), np.float32(0.21756156), np.float32(0.19740525), np.float32(0.17229871), np.float32(0.15708748), np.float32(0.15836836), np.float32(0.16408828), np.float32(0.1640268), np.float32(0.16394724), np.float32(0.17708515), np.float32(0.16761653), np.float32(0.1411232), np.float32(0.14626162), np.float32(0.13362618), np.float32(0.124054365), np.float32(0.12550712), np.float32(0.11876471), np.float32(0.11897776), np.float32(0.09059039), np.float32(0.06327649), np.float32(0.04931663), np.float32(0.046467096), np.float32(0.038259577), np.float32(0.042985514), np.float32(0.04300111), np.float32(0.05069521), np.float32(0.06948444), np.float32(0.09760808), np.float32(0.11581663), np.float32(0.12907374), np.float32(0.1336047), np.float32(0.12548675), np.float32(0.124091014), np.float32(0.10696631), np.float32(0.093810655), np.float32(0.08994055), np.float32(0.08893667), np.float32(0.085037306), np.float32(0.08531618), np.float32(0.07833474), np.float32(0.085641764), np.float32(0.08517171), np.float32(0.10137874), np.float32(0.10842577), np.float32(0.097682126), np.float32(0.09268122), np.float32(0.103111416), np.float32(0.10296399), np.float32(0.10341371), np.float32(0.10531295), np.float32(0.10102774), np.float32(0.08752004), np.float32(0.072866976), np.float32(0.07863853), np.float32(0.080839485), np.float32(0.0763309), np.float32(0.07456622), np.float32(0.08521028), np.float32(0.099562064), np.float32(0.10117081), np.float32(0.106051676), np.float32(0.13200277), np.float32(0.14704747), np.float32(0.14950688), np.float32(0.1530078), np.float32(0.15142748), np.float32(0.15432882), np.float32(0.1591465), np.float32(0.17436086), np.float32(0.17293696), np.float32(0.17573787), np.float32(0.18615726), np.float32(0.19849905), np.float32(0.20322414), np.float32(0.19893341), np.float32(0.2060793), np.float32(0.2002076), np.float32(0.1939756), np.float32(0.18457408), np.float32(0.19715726), np.float32(0.18800443), np.float32(0.16395575), np.float32(0.15571025), np.float32(0.15405886), np.float32(0.12767264), np.float32(0.08901427), np.float32(0.076757975), np.float32(0.06457484), np.float32(0.063131146), np.float32(0.06814914), np.float32(0.068599865), np.float32(0.06121087), np.float32(0.0644279), np.float32(0.06873582), np.float32(0.06232346), np.float32(0.053485513), np.float32(0.058099188), np.float32(0.055298246), np.float32(0.049138542), np.float32(0.050330725), np.float32(0.060916163), np.float32(0.061057124), np.float32(0.06614383), np.float32(0.072262965), np.float32(0.07808512), np.float32(0.08066309), np.float32(0.084924035), np.float32(0.09970795), np.float32(0.10798983), np.float32(0.1095309), np.float32(0.12214702), np.float32(0.14528012), np.float32(0.15447769), np.float32(0.165859), np.float32(0.17439243), np.float32(0.19359513), np.float32(0.18187656), np.float32(0.18371436), np.float32(0.2100864), np.float32(0.20602581), np.float32(0.1787528), np.float32(0.1771475), np.float32(0.18877237), np.float32(0.17821996), np.float32(0.16587496), np.float32(0.16220888), np.float32(0.1591989), np.float32(0.1532791), np.float32(0.1438885), np.float32(0.14947002), np.float32(0.15119137), np.float32(0.14151055), np.float32(0.13191472), np.float32(0.11472927), np.float32(0.11006175), np.float32(0.08891017), np.float32(0.07996262), np.float32(0.071655974), np.float32(0.06433672), np.float32(0.06944004), np.float32(0.07241699), np.float32(0.077099815), np.float32(0.10634395), np.float32(0.13963853), np.float32(0.15271826), np.float32(0.18415219), np.float32(0.29520532), np.float32(0.2781849), np.float32(0.24168177), np.float32(0.23738684), np.float32(0.19936515), np.float32(0.18772702), np.float32(0.2048334), np.float32(0.22616114), np.float32(0.24317642), np.float32(0.2905312), np.float32(0.23572601), np.float32(0.20214693), np.float32(0.24275866)], 'MSSSSKAYEIVVWGATGFTGQLVAQYLSTSPTAEGLRWAVAGRSKAKLEQRMQEVGVDVPLIIADAGDAGSLDDLCKQTLCIISLVGPYARYGEPLVKACAENGVHYVDLTGEAPFVARMVKNHGRAAVSTKAIIIHACGYDSVPSDLCAYLAAQRLKAAGAEVGPVRGIASFKGGMSGGTFASMLDIIKAPKEDKKIAMNPYGLSPIQGQHKPGAVIAKSTTLNGRRHWGAFWIMGPFNSAIVRRSWGILQGASDSSSRVFSYGSNFSYDEWMGVANPLLGLLVSLALFVVFGILIFVPPIRWLAEKYGPQSGDGPSEKMQRTGWFKLLTIAKSTDGKQEVAVTMKGKGDPGYAATSKMISECALAIVKDYERLPPMARHGGMLTPATALGPVLVERLEKTGYFSFTTSSEGKRIE': [np.float32(0.17437127), np.float32(0.12855366), np.float32(0.11774381), np.float32(0.1107169), np.float32(0.108279996), np.float32(0.11660287), np.float32(0.116318874), np.float32(0.10560595), np.float32(0.087616906), np.float32(0.08823302), np.float32(0.07428831), np.float32(0.059552398), np.float32(0.053038202), np.float32(0.04697257), np.float32(0.039839014), np.float32(0.03421176), np.float32(0.031035358), np.float32(0.032730225), np.float32(0.028999602), np.float32(0.030062716), np.float32(0.034270488), np.float32(0.03314359), np.float32(0.039613497), np.float32(0.041811403), np.float32(0.047045063), np.float32(0.055079646), np.float32(0.057921574), np.float32(0.058241792), np.float32(0.062828094), np.float32(0.06757272), np.float32(0.07937708), np.float32(0.094206646), np.float32(0.115983106), np.float32(0.11160232), np.float32(0.12168571), np.float32(0.14410439), np.float32(0.13804248), np.float32(0.14183368), np.float32(0.15124822), np.float32(0.16167855), np.float32(0.15400879), np.float32(0.15418942), np.float32(0.16303107), np.float32(0.1522346), np.float32(0.14788099), np.float32(0.14524627), np.float32(0.1458092), np.float32(0.13624413), np.float32(0.14454527), np.float32(0.13832669), np.float32(0.12653801), np.float32(0.12409323), np.float32(0.1276649), np.float32(0.121553876), np.float32(0.10993085), np.float32(0.106820896), np.float32(0.106870964), np.float32(0.104209654), np.float32(0.103196315), np.float32(0.09624304), np.float32(0.097024225), np.float32(0.099727176), np.float32(0.09015066), np.float32(0.08359183), np.float32(0.0852124), np.float32(0.08818337), np.float32(0.07394182), np.float32(0.0702171), np.float32(0.060745392), np.float32(0.05844879), np.float32(0.046546314), np.float32(0.047468126), np.float32(0.045523062), np.float32(0.04720193), np.float32(0.050316937), np.float32(0.047957595), np.float32(0.048679065), np.float32(0.046199873), np.float32(0.044626497), np.float32(0.048471946), np.float32(0.04624424), np.float32(0.044643406), np.float32(0.044055887), np.float32(0.041879207), np.float32(0.040098865), np.float32(0.033234898), np.float32(0.031047298), np.float32(0.03540574), np.float32(0.03211349), np.float32(0.0295851), np.float32(0.031226786), np.float32(0.036378723), np.float32(0.03915034), np.float32(0.04282244), np.float32(0.049287092), np.float32(0.052707583), np.float32(0.055338517), np.float32(0.059492167), np.float32(0.06071444), np.float32(0.06661934), np.float32(0.07270618), np.float32(0.06826553), np.float32(0.06696483), np.float32(0.06302673), np.float32(0.059396114), np.float32(0.053514212), np.float32(0.04452949), np.float32(0.04405686), np.float32(0.044403106), np.float32(0.04420817), np.float32(0.042023163), np.float32(0.046241026), np.float32(0.06169408), np.float32(0.06992525), np.float32(0.06820764), np.float32(0.06292836), np.float32(0.064183176), np.float32(0.06536215), np.float32(0.0637555), np.float32(0.05815191), np.float32(0.05955544), np.float32(0.05289598), np.float32(0.05212524), np.float32(0.047796756), np.float32(0.04080112), np.float32(0.03633232), np.float32(0.03078883), np.float32(0.026030477), np.float32(0.026513752), np.float32(0.026531724), np.float32(0.026109152), np.float32(0.025103362), np.float32(0.02546061), np.float32(0.025054192), np.float32(0.021909961), np.float32(0.02002885), np.float32(0.01814946), np.float32(0.016863087), np.float32(0.014626244), np.float32(0.01425616), np.float32(0.01312686), np.float32(0.013069862), np.float32(0.0122176595), np.float32(0.012526021), np.float32(0.01301538), np.float32(0.012660145), np.float32(0.0153170815), np.float32(0.01857856), np.float32(0.021720892), np.float32(0.024156094), np.float32(0.028798226), np.float32(0.036314502), np.float32(0.039075963), np.float32(0.038780786), np.float32(0.037051685), np.float32(0.036748588), np.float32(0.039426994), np.float32(0.03733477), np.float32(0.038525064), np.float32(0.037571494), np.float32(0.038491692), np.float32(0.043978516), np.float32(0.04777605), np.float32(0.04906407), np.float32(0.050613016), np.float32(0.05636289), np.float32(0.06330567), np.float32(0.0629289), np.float32(0.06388658), np.float32(0.06538068), np.float32(0.055812623), np.float32(0.048565105), np.float32(0.044635776), np.float32(0.037007377), np.float32(0.032953598), np.float32(0.03061858), np.float32(0.027831325), np.float32(0.024677638), np.float32(0.027804367), np.float32(0.02825299), np.float32(0.028016107), np.float32(0.035553813), np.float32(0.047147285), np.float32(0.05732388), np.float32(0.06661701), np.float32(0.07745535), np.float32(0.07516162), np.float32(0.07475909), np.float32(0.07519328), np.float32(0.070460185), np.float32(0.07521938), np.float32(0.072719425), np.float32(0.079656795), np.float32(0.08911679), np.float32(0.09605929), np.float32(0.10239537), np.float32(0.106920406), np.float32(0.121551365), np.float32(0.13323201), np.float32(0.13666177), np.float32(0.18101381), np.float32(0.21521015), np.float32(0.2137268), np.float32(0.21867011), np.float32(0.20239754), np.float32(0.15126279), np.float32(0.12140436), np.float32(0.1222133), np.float32(0.12642552), np.float32(0.11527291), np.float32(0.12336252), np.float32(0.11901825), np.float32(0.12157629), np.float32(0.13237451), np.float32(0.11405756), np.float32(0.12003403), np.float32(0.12983605), np.float32(0.12485114), np.float32(0.12148301), np.float32(0.0925754), np.float32(0.09415051), np.float32(0.090960965), np.float32(0.094974086), np.float32(0.077737294), np.float32(0.073261864), np.float32(0.054810353), np.float32(0.055758484), np.float32(0.051008523), np.float32(0.048042975), np.float32(0.058167648), np.float32(0.07253837), np.float32(0.058015015), np.float32(0.07889814), np.float32(0.10344908), np.float32(0.11753889), np.float32(0.079698086), np.float32(0.10972087), np.float32(0.09027628), np.float32(0.120299265), np.float32(0.09679741), np.float32(0.09428691), np.float32(0.08701025), np.float32(0.08368918), np.float32(0.09015936), np.float32(0.109311394), np.float32(0.13455787), np.float32(0.13168168), np.float32(0.116741434), np.float32(0.14091682), np.float32(0.20749152), np.float32(0.15270153), np.float32(0.22561008), np.float32(0.19444317), np.float32(0.20420434), np.float32(0.14478251), np.float32(0.11734856), np.float32(0.12207453), np.float32(0.1309255), np.float32(0.15333821), np.float32(0.19136892), np.float32(0.20094496), np.float32(0.24513409), np.float32(0.22189194), np.float32(0.22523391), np.float32(0.19089542), np.float32(0.19676614), np.float32(0.22738329), np.float32(0.20884752), np.float32(0.20927472), np.float32(0.233349), np.float32(0.21353218), np.float32(0.2159056), np.float32(0.21955697), np.float32(0.20518614), np.float32(0.18243186), np.float32(0.16889751), np.float32(0.1716015), np.float32(0.16046636), np.float32(0.17201246), np.float32(0.19338506), np.float32(0.2716737), np.float32(0.27680257), np.float32(0.26976198), np.float32(0.26291224), np.float32(0.2864326), np.float32(0.21559377), np.float32(0.25204444), np.float32(0.2441755), np.float32(0.21633376), np.float32(0.20039564), np.float32(0.20544024), np.float32(0.21245445), np.float32(0.23770976), np.float32(0.19213085), np.float32(0.17478135), np.float32(0.16176951), np.float32(0.15881516), np.float32(0.1772086), np.float32(0.23014675), np.float32(0.21016712), np.float32(0.24841727), np.float32(0.29143783), np.float32(0.349252), np.float32(0.38591692), np.float32(0.43418622), np.float32(0.48648328), np.float32(0.6119484), np.float32(0.647371), np.float32(0.6584385), np.float32(0.6288389), np.float32(0.615885), np.float32(0.5637879), np.float32(0.5108978), np.float32(0.5028561), np.float32(0.4212922), np.float32(0.39614558), np.float32(0.41039795), np.float32(0.370779), np.float32(0.38436216), np.float32(0.379244), np.float32(0.38443413), np.float32(0.36665177), np.float32(0.3812037), np.float32(0.3940419), np.float32(0.34844613), np.float32(0.29390565), np.float32(0.24184331), np.float32(0.20382094), np.float32(0.1959208), np.float32(0.1996486), np.float32(0.19493912), np.float32(0.1839345), np.float32(0.1739473), np.float32(0.18629701), np.float32(0.16989206), np.float32(0.17790842), np.float32(0.16646445), np.float32(0.20010355), np.float32(0.22588286), np.float32(0.3220903), np.float32(0.40272552), np.float32(0.3839241), np.float32(0.32398942), np.float32(0.26817167), np.float32(0.31587312), np.float32(0.275276), np.float32(0.20215018), np.float32(0.2009311), np.float32(0.18537255), np.float32(0.10813633), np.float32(0.09600252), np.float32(0.09401398), np.float32(0.07011761), np.float32(0.059738293), np.float32(0.05974559), np.float32(0.059990123), np.float32(0.054298375), np.float32(0.05197964), np.float32(0.06356887), np.float32(0.061675385), np.float32(0.05918445), np.float32(0.058676023), np.float32(0.060798746), np.float32(0.055208288), np.float32(0.056511868), np.float32(0.064549744), np.float32(0.070686065), np.float32(0.06587775), np.float32(0.06951265), np.float32(0.07230164), np.float32(0.07368184), np.float32(0.07218133), np.float32(0.07044364), np.float32(0.07341933), np.float32(0.07599637), np.float32(0.076912664), np.float32(0.08942235), np.float32(0.10031414), np.float32(0.11229105), np.float32(0.11537254), np.float32(0.11257072), np.float32(0.11915332), np.float32(0.11028389), np.float32(0.092437916), np.float32(0.078330204), np.float32(0.06981624), np.float32(0.063005395), np.float32(0.05822867), np.float32(0.06634036), np.float32(0.09387948), np.float32(0.09960922), np.float32(0.11168204), np.float32(0.11277511), np.float32(0.10053524), np.float32(0.13473594), np.float32(0.11471271), np.float32(0.13463241), np.float32(0.12440844), np.float32(0.13125852), np.float32(0.124883555), np.float32(0.15971407), np.float32(0.16128327), np.float32(0.17301117), np.float32(0.2155), np.float32(0.23817734), np.float32(0.23440716), np.float32(0.29812297), np.float32(0.3283131), np.float32(0.3236725), np.float32(0.31380552), np.float32(0.30013725), np.float32(0.29812098), np.float32(0.2706128), np.float32(0.24902351), np.float32(0.18992141), np.float32(0.1699111), np.float32(0.17917472)], 'HLGTRMAMFAKAVRTRALLRSATLDMIGAARRGLATAAAGVERARAPAAHREPGGPLRVRTVDLRSDTVTKPGAAMRRAMAEAHVGDDVFGEDPTVNELQKRAADLFGMEAALFVPSGTMSNLIAVMVHCSERGDEMIVGDLAHLHVYEQGGSAQVRTGWRSDYRFSPSDGTFDLHELEDKIRHGYPDPHYPRSRLVCVENTHNILGGRVLPLSFLQELRALADRYGLAVHMDGARLMNAAVNLGVSPPVILQHCHTVSVCLSKGLGAPVGTMLAGPKDFVQKAVRARKALGGGLRQSGILAAAGMLALTDMVDRLKEDHRRARTFAQALKQCDPPMYEVDMAAVETNILRFRLSSPCLSPAEFCVRAEAVCEDEARVLGQGVRVLMFPHVGGTIRAVWHLGISDDDNQAAAEKLHFLAQQLTKQRMWLDRGEEVGFGFDCMRRLWSAAPVVDKRLLVVEQVCGQEEEARALLCSATLDIGAARRGLAAAAAGVERARASAAHREPGGPLRVRTVDLRSDTVXEAHVGDDVFGEDLTVNELQKRAADIFGMEAALFVPSGTMSNLIAVMVHCSERGDEMIVGDLAHQHVYEQGGSAQVAGVHSTTVSTQSDGTFHLDEVESKIRHGYPKVHFTRSRLVCVENTHNLRGGRVLPLSFLHELRSLADRYGLAVHMDGARLMNAAVALGVSPSVILQHCHTVSVGLSK': [np.float32(0.880488), np.float32(0.8761138), np.float32(0.89998883), np.float32(0.8792155), np.float32(0.8928917), np.float32(0.8938872), np.float32(0.8945451), np.float32(0.92111367), np.float32(0.92941964), np.float32(0.9242452), np.float32(0.9182367), np.float32(0.8977145), np.float32(0.90339345), np.float32(0.89836806), np.float32(0.90497684), np.float32(0.9174516), np.float32(0.916206), np.float32(0.9224094), np.float32(0.92372364), np.float32(0.93402994), np.float32(0.93163556), np.float32(0.9261872), np.float32(0.94591266), np.float32(0.94670475), np.float32(0.9500006), np.float32(0.9574952), np.float32(0.9554877), np.float32(0.9509012), np.float32(0.9462037), np.float32(0.9566027), np.float32(0.96201706), np.float32(0.95810556), np.float32(0.9478005), np.float32(0.9413271), np.float32(0.9475273), np.float32(0.94017226), np.float32(0.9370848), np.float32(0.9427455), np.float32(0.94339436), np.float32(0.94729424), np.float32(0.951669), np.float32(0.95051086), np.float32(0.9521096), np.float32(0.9476062), np.float32(0.9420218), np.float32(0.9516531), np.float32(0.95724744), np.float32(0.9608307), np.float32(0.9569002), np.float32(0.95661867), np.float32(0.95031625), np.float32(0.9463396), np.float32(0.9447461), np.float32(0.9382648), np.float32(0.9400188), np.float32(0.9247347), np.float32(0.9179753), np.float32(0.9102138), np.float32(0.90764123), np.float32(0.9062514), np.float32(0.89912856), np.float32(0.90222144), np.float32(0.8839579), np.float32(0.87247217), np.float32(0.8049823), np.float32(0.7864015), np.float32(0.7339086), np.float32(0.689007), np.float32(0.6248303), np.float32(0.6585928), np.float32(0.6445363), np.float32(0.63840425), np.float32(0.6029655), np.float32(0.61913246), np.float32(0.62982243), np.float32(0.6017541), np.float32(0.61310774), np.float32(0.60377055), np.float32(0.679226), np.float32(0.6020134), np.float32(0.7002614), np.float32(0.6137977), np.float32(0.6506205), np.float32(0.635734), np.float32(0.60703206), np.float32(0.5922862), np.float32(0.56615806), np.float32(0.5887002), np.float32(0.53206724), np.float32(0.5321248), np.float32(0.5234688), np.float32(0.49735776), np.float32(0.47000965), np.float32(0.4439047), np.float32(0.35732374), np.float32(0.28929287), np.float32(0.2549327), np.float32(0.22009736), np.float32(0.19396172), np.float32(0.1507276), np.float32(0.121926054), np.float32(0.094074674), np.float32(0.089964494), np.float32(0.07862246), np.float32(0.067811415), np.float32(0.06325124), np.float32(0.057699367), np.float32(0.056314677), np.float32(0.055039562), np.float32(0.04797166), np.float32(0.04200918), np.float32(0.041392673), np.float32(0.03614561), np.float32(0.02855751), np.float32(0.026812397), np.float32(0.027367102), np.float32(0.026581267), np.float32(0.024047067), np.float32(0.020934464), np.float32(0.02147483), np.float32(0.022297425), np.float32(0.027355336), np.float32(0.026686678), np.float32(0.028342398), np.float32(0.03196878), np.float32(0.033278726), np.float32(0.032792605), np.float32(0.030514162), np.float32(0.028468477), np.float32(0.024873313), np.float32(0.022054479), np.float32(0.021710904), np.float32(0.022312341), np.float32(0.021408653), np.float32(0.021775503), np.float32(0.024221191), np.float32(0.025028702), np.float32(0.027785141), np.float32(0.034754153), np.float32(0.044007204), np.float32(0.05100955), np.float32(0.05586293), np.float32(0.064768694), np.float32(0.07043634), np.float32(0.061490465), np.float32(0.056473732), np.float32(0.05623302), np.float32(0.056538586), np.float32(0.05208231), np.float32(0.058998108), np.float32(0.06301242), np.float32(0.07231026), np.float32(0.07369928), np.float32(0.08183598), np.float32(0.0863014), np.float32(0.08859901), np.float32(0.099272415), np.float32(0.1201757), np.float32(0.13024646), np.float32(0.1422554), np.float32(0.15888359), np.float32(0.14562774), np.float32(0.13671066), np.float32(0.124001324), np.float32(0.14595173), np.float32(0.15920982), np.float32(0.14287776), np.float32(0.1257923), np.float32(0.14134309), np.float32(0.14120542), np.float32(0.13235107), np.float32(0.13894571), np.float32(0.15489031), np.float32(0.15623793), np.float32(0.15369673), np.float32(0.16432163), np.float32(0.19510336), np.float32(0.1781005), np.float32(0.18545644), np.float32(0.16537054), np.float32(0.1614262), np.float32(0.15307812), np.float32(0.13542117), np.float32(0.1310945), np.float32(0.11593344), np.float32(0.10637345), np.float32(0.095737), np.float32(0.088795945), np.float32(0.08427375), np.float32(0.08552023), np.float32(0.089205004), np.float32(0.0888327), np.float32(0.08377728), np.float32(0.07506024), np.float32(0.07854115), np.float32(0.07296564), np.float32(0.06084517), np.float32(0.060019158), np.float32(0.058773514), np.float32(0.0439766), np.float32(0.03619696), np.float32(0.0351208), np.float32(0.03132295), np.float32(0.030119589), np.float32(0.026996886), np.float32(0.026706101), np.float32(0.028992547), np.float32(0.027700037), np.float32(0.029042404), np.float32(0.033928473), np.float32(0.037191924), np.float32(0.036776382), np.float32(0.038468976), np.float32(0.04132723), np.float32(0.042896822), np.float32(0.040509842), np.float32(0.040277857), np.float32(0.039268095), np.float32(0.038808018), np.float32(0.038442574), np.float32(0.035571698), np.float32(0.032405466), np.float32(0.030779304), np.float32(0.03384383), np.float32(0.039136045), np.float32(0.032789446), np.float32(0.031604048), np.float32(0.033731915), np.float32(0.03713064), np.float32(0.03199925), np.float32(0.030490873), np.float32(0.038283348), np.float32(0.035781022), np.float32(0.035342485), np.float32(0.03247417), np.float32(0.034686822), np.float32(0.02963256), np.float32(0.028391818), np.float32(0.027658958), np.float32(0.027756631), np.float32(0.028434217), np.float32(0.030724801), np.float32(0.033551525), np.float32(0.031996667), np.float32(0.030419422), np.float32(0.03099956), np.float32(0.028653486), np.float32(0.02892742), np.float32(0.025149323), np.float32(0.023868175), np.float32(0.023470853), np.float32(0.022127084), np.float32(0.025635399), np.float32(0.02889058), np.float32(0.027091201), np.float32(0.026931893), np.float32(0.028773138), np.float32(0.027185695), np.float32(0.02610086), np.float32(0.025070515), np.float32(0.024953444), np.float32(0.02551291), np.float32(0.026911762), np.float32(0.028372684), np.float32(0.03151576), np.float32(0.03447612), np.float32(0.041137107), np.float32(0.047339737), np.float32(0.04409683), np.float32(0.047226544), np.float32(0.053503286), np.float32(0.05784251), np.float32(0.055171624), np.float32(0.060276125), np.float32(0.07218478), np.float32(0.06996286), np.float32(0.068483055), np.float32(0.070602074), np.float32(0.070813596), np.float32(0.065535374), np.float32(0.070489004), np.float32(0.07148872), np.float32(0.070944294), np.float32(0.07712679), np.float32(0.08409447), np.float32(0.08896831), np.float32(0.091490425), np.float32(0.080508254), np.float32(0.08046754), np.float32(0.08096141), np.float32(0.07061389), np.float32(0.060866363), np.float32(0.061359935), np.float32(0.061120316), np.float32(0.049974706), np.float32(0.045143813), np.float32(0.04419475), np.float32(0.042939942), np.float32(0.038996715), np.float32(0.042348746), np.float32(0.044703245), np.float32(0.049128424), np.float32(0.061042964), np.float32(0.07006637), np.float32(0.06468931), np.float32(0.058479793), np.float32(0.05941747), np.float32(0.064092554), np.float32(0.05587789), np.float32(0.062170133), np.float32(0.06641707), np.float32(0.05348583), np.float32(0.058965728), np.float32(0.06717002), np.float32(0.063113116), np.float32(0.06366563), np.float32(0.07004455), np.float32(0.07088435), np.float32(0.065054074), np.float32(0.0723793), np.float32(0.07753113), np.float32(0.07915254), np.float32(0.08638584), np.float32(0.085730806), np.float32(0.09483808), np.float32(0.1040725), np.float32(0.10034443), np.float32(0.10468377), np.float32(0.11424827), np.float32(0.10919194), np.float32(0.093605585), np.float32(0.09301447), np.float32(0.08636418), np.float32(0.07667707), np.float32(0.07285185), np.float32(0.073586926), np.float32(0.06383193), np.float32(0.05499831), np.float32(0.056483082), np.float32(0.06208657), np.float32(0.051434003), np.float32(0.052717365), np.float32(0.057396676), np.float32(0.054353457), np.float32(0.047371287), np.float32(0.0499862), np.float32(0.047590315), np.float32(0.04437932), np.float32(0.04182343), np.float32(0.04045262), np.float32(0.040579252), np.float32(0.04516947), np.float32(0.04132506), np.float32(0.039616536), np.float32(0.040092167), np.float32(0.039825078), np.float32(0.038139466), np.float32(0.041303605), np.float32(0.041899502), np.float32(0.0415649), np.float32(0.039464116), np.float32(0.047007848), np.float32(0.055318937), np.float32(0.05962679), np.float32(0.06379117), np.float32(0.070188306), np.float32(0.07615059), np.float32(0.07274197), np.float32(0.07372862), np.float32(0.0712526), np.float32(0.06643096), np.float32(0.06223162), np.float32(0.062276658), np.float32(0.05561657), np.float32(0.049985666), np.float32(0.043922767), np.float32(0.04662373), np.float32(0.04647601), np.float32(0.04788259), np.float32(0.047457602), np.float32(0.05556709), np.float32(0.054228496), np.float32(0.05175862), np.float32(0.05022295), np.float32(0.04947922), np.float32(0.04389197), np.float32(0.03576489), np.float32(0.03309913), np.float32(0.032217585), np.float32(0.026600985), np.float32(0.026294736), np.float32(0.026475416), np.float32(0.027800964), np.float32(0.03026714), np.float32(0.03574882), np.float32(0.045889452), np.float32(0.047755025), np.float32(0.0566845), np.float32(0.05929637), np.float32(0.062216118), np.float32(0.07105809), np.float32(0.08464064), np.float32(0.09010288), np.float32(0.07775377), np.float32(0.0751413), np.float32(0.07810103), np.float32(0.07222747), np.float32(0.067422055), np.float32(0.06928644), np.float32(0.075734705), np.float32(0.07558715), np.float32(0.084287144), np.float32(0.09191932), np.float32(0.098278515), np.float32(0.106647104), np.float32(0.11373542), np.float32(0.108904324), np.float32(0.095687866), np.float32(0.09103809), np.float32(0.09194199), np.float32(0.089895226), np.float32(0.08408015), np.float32(0.0802274), np.float32(0.08572765), np.float32(0.09124671), np.float32(0.081853665), np.float32(0.069737725), np.float32(0.07226995), np.float32(0.07304838), np.float32(0.06546757), np.float32(0.06283936), np.float32(0.06769888), np.float32(0.07091875), np.float32(0.06378193), np.float32(0.06780743), np.float32(0.06960686), np.float32(0.06670554), np.float32(0.061747264), np.float32(0.06087492), np.float32(0.06407272), np.float32(0.06495671), np.float32(0.06659222), np.float32(0.063961), np.float32(0.05797767), np.float32(0.053028803), np.float32(0.04813464), np.float32(0.044034313), np.float32(0.041391708), np.float32(0.043289557), np.float32(0.044465616), np.float32(0.047205847), np.float32(0.050497733), np.float32(0.052596256), np.float32(0.05650043), np.float32(0.07214342), np.float32(0.078721575), np.float32(0.084158406), np.float32(0.08098814), np.float32(0.083176576), np.float32(0.07608542), np.float32(0.07490517), np.float32(0.07100681), np.float32(0.06479619), np.float32(0.065840565), np.float32(0.066469304), np.float32(0.06513925), np.float32(0.05938021), np.float32(0.06442559), np.float32(0.06452905), np.float32(0.06449952), np.float32(0.0669565), np.float32(0.06664775), np.float32(0.07108818), np.float32(0.0756596), np.float32(0.07793053), np.float32(0.08430342), np.float32(0.0735931), np.float32(0.0717586), np.float32(0.06962754), np.float32(0.0642198), np.float32(0.060156222), np.float32(0.06267419), np.float32(0.06235729), np.float32(0.062094), np.float32(0.06997383), np.float32(0.07393532), np.float32(0.094185345), np.float32(0.12401432), np.float32(0.14346956), np.float32(0.2070588), np.float32(0.24552675), np.float32(0.29922247), np.float32(0.45765164), np.float32(0.5022983), np.float32(0.5513034), np.float32(0.6407644), np.float32(0.7601548), np.float32(0.76914644), np.float32(0.7845867), np.float32(0.79390055), np.float32(0.8173436), np.float32(0.8320879), np.float32(0.88121223), np.float32(0.88695526), np.float32(0.88953334), np.float32(0.8134164), np.float32(0.8050718), np.float32(0.8519379), np.float32(0.8589279), np.float32(0.85620356), np.float32(0.7972502), np.float32(0.7798275), np.float32(0.75974005), np.float32(0.7222583), np.float32(0.6448996), np.float32(0.54643536), np.float32(0.4228592), np.float32(0.44724572), np.float32(0.37566397), np.float32(0.28854883), np.float32(0.28990895), np.float32(0.275074), np.float32(0.35594934), np.float32(0.4199937), np.float32(0.39995435), np.float32(0.4288893), np.float32(0.37989992), np.float32(0.44551164), np.float32(0.4135391), np.float32(0.39027146), np.float32(0.30933842), np.float32(0.32616547), np.float32(0.29023662), np.float32(0.2411112), np.float32(0.20492016), np.float32(0.20061955), np.float32(0.13980617), np.float32(0.13333149), np.float32(0.12643926), np.float32(0.12049202), np.float32(0.12396656), np.float32(0.10076007), np.float32(0.08342779), np.float32(0.07571912), np.float32(0.076483615), np.float32(0.067178324), np.float32(0.06196452), np.float32(0.05567395), np.float32(0.05682881), np.float32(0.057580613), np.float32(0.049052767), np.float32(0.042756252), np.float32(0.03770934), np.float32(0.037799135), np.float32(0.03138925), np.float32(0.025542025), np.float32(0.021825843), np.float32(0.02058773), np.float32(0.018869229), np.float32(0.017712912), np.float32(0.01567126), np.float32(0.015765622), np.float32(0.018013852), np.float32(0.021251462), np.float32(0.021832976), np.float32(0.02507635), np.float32(0.027966328), np.float32(0.026509441), np.float32(0.024537409), np.float32(0.025424987), np.float32(0.022992684), np.float32(0.022602787), np.float32(0.02065749), np.float32(0.0200845), np.float32(0.021452041), np.float32(0.02243659), np.float32(0.023734879), np.float32(0.027201824), np.float32(0.03050089), np.float32(0.039673045), np.float32(0.054166533), np.float32(0.06964369), np.float32(0.08424354), np.float32(0.10194159), np.float32(0.12729654), np.float32(0.14735857), np.float32(0.12760983), np.float32(0.11840003), np.float32(0.112729795), np.float32(0.10310017), np.float32(0.123401776), np.float32(0.13703312), np.float32(0.16485389), np.float32(0.20584646), np.float32(0.2949988), np.float32(0.29030225), np.float32(0.33429652), np.float32(0.39429674), np.float32(0.416507), np.float32(0.47086138), np.float32(0.41469917), np.float32(0.5857064), np.float32(0.5350768), np.float32(0.43416595), np.float32(0.3652831), np.float32(0.6506825), np.float32(0.6974357), np.float32(0.7009792), np.float32(0.65668225), np.float32(0.62009895), np.float32(0.5671675), np.float32(0.51750875), np.float32(0.45716393), np.float32(0.44826117), np.float32(0.40184274), np.float32(0.3351379), np.float32(0.2683732), np.float32(0.2727148), np.float32(0.2412984), np.float32(0.21940592), np.float32(0.16089793), np.float32(0.13902743), np.float32(0.12492791), np.float32(0.10157676), np.float32(0.09492374), np.float32(0.08162986), np.float32(0.0764071), np.float32(0.07186448), np.float32(0.06954447), np.float32(0.06338636), np.float32(0.0635033), np.float32(0.07628401), np.float32(0.07642562), np.float32(0.07561843), np.float32(0.07941135), np.float32(0.10043189), np.float32(0.094348274), np.float32(0.084482946), np.float32(0.082715265), np.float32(0.083934724), np.float32(0.0804357), np.float32(0.07017451), np.float32(0.06721504), np.float32(0.062031325), np.float32(0.0586327), np.float32(0.055676185), np.float32(0.057404175), np.float32(0.059972502), np.float32(0.058385134), np.float32(0.06558685), np.float32(0.07330158), np.float32(0.080081634), np.float32(0.07828126), np.float32(0.081451945), np.float32(0.08440827), np.float32(0.09466691), np.float32(0.09719154), np.float32(0.0908056), np.float32(0.083843), np.float32(0.079581216), np.float32(0.07452431), np.float32(0.07302432), np.float32(0.073988155), np.float32(0.07224054), np.float32(0.07689635), np.float32(0.093960464), np.float32(0.093110725), np.float32(0.08608113), np.float32(0.098530926), np.float32(0.1010023), np.float32(0.08192671), np.float32(0.08379157), np.float32(0.10076167), np.float32(0.09645866), np.float32(0.09298042), np.float32(0.10037921), np.float32(0.11215513), np.float32(0.1019549), np.float32(0.0885057), np.float32(0.085802294), np.float32(0.09757194), np.float32(0.120653965), np.float32(0.14706565), np.float32(0.13975613), np.float32(0.12723547), np.float32(0.13595097), np.float32(0.1175018), np.float32(0.13320069), np.float32(0.15041237), np.float32(0.14488421), np.float32(0.170004), np.float32(0.14814472), np.float32(0.14361693), np.float32(0.14093387), np.float32(0.1374909), np.float32(0.12822065), np.float32(0.118060604), np.float32(0.10322314), np.float32(0.08421926), np.float32(0.07628284), np.float32(0.081320986), np.float32(0.08189578), np.float32(0.08068624), np.float32(0.109292604), np.float32(0.10600079)], 'MTSFVDQERGPEEHQTDPFSRFGFSSYGSYFEILTSSFMMQLQLHLGLPLGARVRVRGGSCDVSALRSFHAFCAGGAGPEAAEEDGVKTRTAADPNRTISSTMFALLRHLLVIWFLRLSAGHTVSNGFLYQSINNGNGHEEIFFNGVHLHVESPQPSVSATRGGSIILPCHFHYEPEIVEPRWTRVKWSWLPASTIYVPADASTETEVFVAIGNRHHSYGNFRGRVRLRRSVPGDLSLVIDRLQVSDMGRYRCEVIDGLEDKSVTVELKLRGVVFPYHSKKGRYHFNYFGAGQACQDQDASLATPEQLLTAWEEGLDWCNAGWLADGTVQYPITEPRDGCGGMGSAPGLRSYGERHRLLSQFDAFCFSASIKGSVSFLNYPMKLNFTEAIQACASHGSQIAKVGQIYVAWKLMGLDRCDAGWLADGSVRYPITKPRSNCGPPDPGVRSFGFPPMYLRFGVYCYR': [np.float32(0.9464992), np.float32(0.95597535), np.float32(0.94403756), np.float32(0.93026966), np.float32(0.92622656), np.float32(0.9156839), np.float32(0.9018856), np.float32(0.8474435), np.float32(0.8191162), np.float32(0.8113504), np.float32(0.78490573), np.float32(0.78565574), np.float32(0.7199329), np.float32(0.7142347), np.float32(0.71605456), np.float32(0.6833624), np.float32(0.69666845), np.float32(0.67325723), np.float32(0.61724836), np.float32(0.59733903), np.float32(0.5784867), np.float32(0.48972586), np.float32(0.4597111), np.float32(0.40777686), np.float32(0.36247706), np.float32(0.29888722), np.float32(0.26299182), np.float32(0.23926184), np.float32(0.22418207), np.float32(0.21667112), np.float32(0.14761066), np.float32(0.11083837), np.float32(0.11953274), np.float32(0.12287193), np.float32(0.12679806), np.float32(0.13046508), np.float32(0.13608417), np.float32(0.12828025), np.float32(0.13959442), np.float32(0.13780311), np.float32(0.14122675), np.float32(0.21792129), np.float32(0.22846828), np.float32(0.316456), np.float32(0.35477224), np.float32(0.41328934), np.float32(0.42173195), np.float32(0.47416624), np.float32(0.4785186), np.float32(0.49031895), np.float32(0.5212109), np.float32(0.5285776), np.float32(0.5707015), np.float32(0.60549015), np.float32(0.5573894), np.float32(0.5724678), np.float32(0.56530213), np.float32(0.44091564), np.float32(0.47121876), np.float32(0.55493903), np.float32(0.6151117), np.float32(0.6232091), np.float32(0.7167931), np.float32(0.7964267), np.float32(0.7769016), np.float32(0.76035243), np.float32(0.82422787), np.float32(0.797664), np.float32(0.7955196), np.float32(0.79598796), np.float32(0.7603785), np.float32(0.7817752), np.float32(0.77847123), np.float32(0.789455), np.float32(0.82708156), np.float32(0.8274393), np.float32(0.83454853), np.float32(0.85175484), np.float32(0.8441741), np.float32(0.8310963), np.float32(0.8532547), np.float32(0.88559234), np.float32(0.8859018), np.float32(0.8989798), np.float32(0.9022726), np.float32(0.90973806), np.float32(0.91517776), np.float32(0.898303), np.float32(0.87845296), np.float32(0.84022534), np.float32(0.81780374), np.float32(0.66554093), np.float32(0.64054406), np.float32(0.57142544), np.float32(0.5452084), np.float32(0.4772966), np.float32(0.42919105), np.float32(0.41861877), np.float32(0.34575304), np.float32(0.30007324), np.float32(0.15408546), np.float32(0.13766974), np.float32(0.1328088), np.float32(0.15393126), np.float32(0.11236932), np.float32(0.119126745), np.float32(0.13096452), np.float32(0.12959963), np.float32(0.10704878), np.float32(0.1044403), np.float32(0.103583135), np.float32(0.090233654), np.float32(0.0867584), np.float32(0.09899425), np.float32(0.10700253), np.float32(0.09291043), np.float32(0.11378042), np.float32(0.1278748), np.float32(0.10383475), np.float32(0.19082819), np.float32(0.1354559), np.float32(0.10432409), np.float32(0.15892999), np.float32(0.19179371), np.float32(0.22960141), np.float32(0.26798436), np.float32(0.1685051), np.float32(0.18017258), np.float32(0.25522572), np.float32(0.24091654), np.float32(0.1517921), np.float32(0.14045197), np.float32(0.107286975), np.float32(0.091395505), np.float32(0.07850824), np.float32(0.095938146), np.float32(0.09449385), np.float32(0.08778374), np.float32(0.08823975), np.float32(0.12010568), np.float32(0.14285755), np.float32(0.1436279), np.float32(0.15020908), np.float32(0.14649071), np.float32(0.13739282), np.float32(0.11691447), np.float32(0.10920113), np.float32(0.10610417), np.float32(0.09893934), np.float32(0.0979845), np.float32(0.10751398), np.float32(0.10506962), np.float32(0.10042174), np.float32(0.10111874), np.float32(0.10232023), np.float32(0.09627875), np.float32(0.093089744), np.float32(0.087182455), np.float32(0.08733269), np.float32(0.092703395), np.float32(0.100734815), np.float32(0.13231751), np.float32(0.1372848), np.float32(0.15663329), np.float32(0.14734676), np.float32(0.12272391), np.float32(0.08181124), np.float32(0.07520001), np.float32(0.055705212), np.float32(0.05389156), np.float32(0.05767425), np.float32(0.0535988), np.float32(0.05012001), np.float32(0.05116019), np.float32(0.046283502), np.float32(0.045312494), np.float32(0.043614678), np.float32(0.044943586), np.float32(0.04861979), np.float32(0.049787164), np.float32(0.054057915), np.float32(0.0571524), np.float32(0.05993282), np.float32(0.06083139), np.float32(0.061858993), np.float32(0.060030792), np.float32(0.05792558), np.float32(0.054995697), np.float32(0.053197116), np.float32(0.050709967), np.float32(0.050399862), np.float32(0.057477377), np.float32(0.057917766), np.float32(0.061668564), np.float32(0.059585243), np.float32(0.058018103), np.float32(0.053192545), np.float32(0.047143314), np.float32(0.048840065), np.float32(0.042956147), np.float32(0.04383978), np.float32(0.042462043), np.float32(0.043039892), np.float32(0.050044686), np.float32(0.05178301), np.float32(0.049842745), np.float32(0.050606474), np.float32(0.0528908), np.float32(0.05921709), np.float32(0.06713262), np.float32(0.07291284), np.float32(0.074275374), np.float32(0.07105506), np.float32(0.0702778), np.float32(0.064058855), np.float32(0.065147944), np.float32(0.05513432), np.float32(0.049656093), np.float32(0.052967742), np.float32(0.052876074), np.float32(0.057229064), np.float32(0.06641129), np.float32(0.07535301), np.float32(0.0823802), np.float32(0.08527353), np.float32(0.08868237), np.float32(0.07638514), np.float32(0.069651894), np.float32(0.063595735), np.float32(0.06287945), np.float32(0.06397475), np.float32(0.059431527), np.float32(0.05654717), np.float32(0.055458352), np.float32(0.057042908), np.float32(0.05505792), np.float32(0.055862084), np.float32(0.057300095), np.float32(0.06637865), np.float32(0.06312165), np.float32(0.070139796), np.float32(0.060185812), np.float32(0.057363898), np.float32(0.052214622), np.float32(0.05104644), np.float32(0.050353132), np.float32(0.049794074), np.float32(0.048511837), np.float32(0.060846318), np.float32(0.06940756), np.float32(0.083653644), np.float32(0.08660609), np.float32(0.09294114), np.float32(0.09363152), np.float32(0.084783584), np.float32(0.09000815), np.float32(0.08174046), np.float32(0.085062854), np.float32(0.081886835), np.float32(0.078281604), np.float32(0.07699163), np.float32(0.06728472), np.float32(0.06017031), np.float32(0.060719516), np.float32(0.059353665), np.float32(0.06151573), np.float32(0.062570706), np.float32(0.06945892), np.float32(0.07873989), np.float32(0.083594106), np.float32(0.08291509), np.float32(0.08484993), np.float32(0.07694082), np.float32(0.067528), np.float32(0.055698235), np.float32(0.05212516), np.float32(0.05074387), np.float32(0.05033084), np.float32(0.04716658), np.float32(0.047106028), np.float32(0.049423356), np.float32(0.051287774), np.float32(0.05660116), np.float32(0.05432045), np.float32(0.057840552), np.float32(0.06838903), np.float32(0.08184252), np.float32(0.101798445), np.float32(0.10760823), np.float32(0.113783434), np.float32(0.110391095), np.float32(0.10764917), np.float32(0.09593999), np.float32(0.08224659), np.float32(0.08943616), np.float32(0.08957383), np.float32(0.08488878), np.float32(0.08333947), np.float32(0.08633126), np.float32(0.08947991), np.float32(0.09372384), np.float32(0.10822848), np.float32(0.13368504), np.float32(0.11989173), np.float32(0.11127413), np.float32(0.10747736), np.float32(0.09368527), np.float32(0.08887758), np.float32(0.0747489), np.float32(0.06979175), np.float32(0.06469385), np.float32(0.054510072), np.float32(0.05246716), np.float32(0.052665696), np.float32(0.055609137), np.float32(0.051773693), np.float32(0.05507539), np.float32(0.052165028), np.float32(0.0471845), np.float32(0.0405082), np.float32(0.044183664), np.float32(0.043190043), np.float32(0.04389836), np.float32(0.052843392), np.float32(0.059431285), np.float32(0.06778163), np.float32(0.0636554), np.float32(0.07237974), np.float32(0.08375989), np.float32(0.09111536), np.float32(0.095812656), np.float32(0.103683926), np.float32(0.11409257), np.float32(0.12617438), np.float32(0.14261769), np.float32(0.16564794), np.float32(0.17291622), np.float32(0.1718811), np.float32(0.18909964), np.float32(0.19199802), np.float32(0.17645904), np.float32(0.17995526), np.float32(0.1897635), np.float32(0.23283859), np.float32(0.24371654), np.float32(0.25991625), np.float32(0.25467548), np.float32(0.23831527), np.float32(0.20110948), np.float32(0.15306948), np.float32(0.110375956), np.float32(0.101118244), np.float32(0.09061343), np.float32(0.073523365), np.float32(0.06736429), np.float32(0.06381884), np.float32(0.056487836), np.float32(0.04598332), np.float32(0.044918116), np.float32(0.04016533), np.float32(0.043750413), np.float32(0.042381693), np.float32(0.043705437), np.float32(0.040698193), np.float32(0.04092895), np.float32(0.03810036), np.float32(0.03445975), np.float32(0.034339797), np.float32(0.03356499), np.float32(0.03166871), np.float32(0.03132297), np.float32(0.03641774), np.float32(0.036747035), np.float32(0.040362287), np.float32(0.04160549), np.float32(0.04483915), np.float32(0.05342468), np.float32(0.05278607), np.float32(0.055887464), np.float32(0.06417959), np.float32(0.06660209), np.float32(0.06574588), np.float32(0.067479864), np.float32(0.0715865), np.float32(0.067818336), np.float32(0.06901253), np.float32(0.07284008), np.float32(0.08191185), np.float32(0.08045256), np.float32(0.08001256), np.float32(0.08549735), np.float32(0.07402436), np.float32(0.07249954), np.float32(0.06641559), np.float32(0.06328978), np.float32(0.058005802), np.float32(0.055492632), np.float32(0.04891282), np.float32(0.04918041), np.float32(0.0482042), np.float32(0.041721985), np.float32(0.04327066), np.float32(0.045025054), np.float32(0.043538436), np.float32(0.05147594), np.float32(0.06722921), np.float32(0.0627673), np.float32(0.06708078), np.float32(0.063422374), np.float32(0.07101518), np.float32(0.06602835), np.float32(0.058749415), np.float32(0.073683575), np.float32(0.07578445), np.float32(0.06379051), np.float32(0.07001764), np.float32(0.07245524), np.float32(0.079146005), np.float32(0.081687555), np.float32(0.08377559), np.float32(0.09272913), np.float32(0.10919988), np.float32(0.13798892), np.float32(0.151815), np.float32(0.17906731), np.float32(0.20443597), np.float32(0.22213936), np.float32(0.30370054), np.float32(0.33784112), np.float32(0.36044365), np.float32(0.42675605), np.float32(0.47640327), np.float32(0.51971847), np.float32(0.4790675), np.float32(0.5111522), np.float32(0.5646491), np.float32(0.5689562), np.float32(0.5616093), np.float32(0.59597087), np.float32(0.5303212), np.float32(0.62805134), np.float32(0.6507986), np.float32(0.7295892), np.float32(0.84498906), np.float32(0.83193165), np.float32(0.8021741), np.float32(0.8325733), np.float32(0.74010307), np.float32(0.75373787), np.float32(0.82264555), np.float32(0.822609), np.float32(0.7734855), np.float32(0.7988583), np.float32(0.8407245), np.float32(0.74190855), np.float32(0.59324217), np.float32(0.5384488), np.float32(0.39647692), np.float32(0.40076563), np.float32(0.24659136), np.float32(0.16749369), np.float32(0.14112794), np.float32(0.18237844), np.float32(0.22607927)], 'MQTLSRSATLASKTHLCGAKSTKTSAHRPRAVAVTAEQKQAVCVLTGTAGVSGVLKLSQSGDAPTKVVGSITGLAPGKHGLHIHEFGDTTNGCMSTGPHFNPNKMDHGAPTDATRHAGDLGNVEATAGGCDFVIEDSQIPLSGANSIIGRAFVIHELEDDLGKGDSSEIGTQGKTSKTTGNAGARLACGVLALAPSA': [np.float32(0.9765361), np.float32(0.97679406), np.float32(0.97841793), np.float32(0.9787829), np.float32(0.98153), np.float32(0.97936183), np.float32(0.97773117), np.float32(0.97698337), np.float32(0.97756505), np.float32(0.9769109), np.float32(0.9756128), np.float32(0.9743367), np.float32(0.97404796), np.float32(0.97171843), np.float32(0.97116166), np.float32(0.971281), np.float32(0.97317815), np.float32(0.97301763), np.float32(0.9725763), np.float32(0.9728381), np.float32(0.9741087), np.float32(0.9736944), np.float32(0.9734394), np.float32(0.970602), np.float32(0.96790063), np.float32(0.9651267), np.float32(0.96132594), np.float32(0.95955443), np.float32(0.95581335), np.float32(0.9482993), np.float32(0.9446934), np.float32(0.92492485), np.float32(0.8983973), np.float32(0.8961761), np.float32(0.88656425), np.float32(0.8669603), np.float32(0.835037), np.float32(0.79395336), np.float32(0.7188793), np.float32(0.67002577), np.float32(0.58399296), np.float32(0.43051955), np.float32(0.26317975), np.float32(0.15510271), np.float32(0.14387804), np.float32(0.10452293), np.float32(0.11229193), np.float32(0.13254027), np.float32(0.10046065), np.float32(0.12708056), np.float32(0.1532484), np.float32(0.14859949), np.float32(0.21363702), np.float32(0.33143708), np.float32(0.39080945), np.float32(0.43354416), np.float32(0.3762202), np.float32(0.38682657), np.float32(0.21232876), np.float32(0.24315308), np.float32(0.28268847), np.float32(0.16528691), np.float32(0.17743133), np.float32(0.14841789), np.float32(0.1270556), np.float32(0.16958752), np.float32(0.19402404), np.float32(0.39318433), np.float32(0.2738053), np.float32(0.14050627), np.float32(0.19787095), np.float32(0.12534063), np.float32(0.09598278), np.float32(0.07862935), np.float32(0.07174367), np.float32(0.06987538), np.float32(0.069014706), np.float32(0.069352634), np.float32(0.065542966), np.float32(0.076753296), np.float32(0.07935692), np.float32(0.08247357), np.float32(0.07465026), np.float32(0.075286455), np.float32(0.06906688), np.float32(0.0707336), np.float32(0.06441227), np.float32(0.074374564), np.float32(0.07884966), np.float32(0.08042298), np.float32(0.087545894), np.float32(0.091650896), np.float32(0.10505632), np.float32(0.13035785), np.float32(0.12721032), np.float32(0.19139321), np.float32(0.25363338), np.float32(0.24511819), np.float32(0.5402107), np.float32(0.8336109), np.float32(0.88697153), np.float32(0.4000007), np.float32(0.49118146), np.float32(0.55478966), np.float32(0.665921), np.float32(0.84238315), np.float32(0.90691465), np.float32(0.93692696), np.float32(0.9335694), np.float32(0.94533), np.float32(0.93663603), np.float32(0.9234849), np.float32(0.9297409), np.float32(0.91979986), np.float32(0.92689264), np.float32(0.9185354), np.float32(0.93421644), np.float32(0.954734), np.float32(0.9604487), np.float32(0.94979024), np.float32(0.94722027), np.float32(0.9470271), np.float32(0.9348278), np.float32(0.9276118), np.float32(0.92466986), np.float32(0.8970083), np.float32(0.886899), np.float32(0.84931195), np.float32(0.82444155), np.float32(0.6906671), np.float32(0.65223426), np.float32(0.7037061), np.float32(0.5744179), np.float32(0.7893544), np.float32(0.7209167), np.float32(0.5813632), np.float32(0.52950346), np.float32(0.46617794), np.float32(0.4339489), np.float32(0.3785332), np.float32(0.29490876), np.float32(0.27848697), np.float32(0.3005557), np.float32(0.36875504), np.float32(0.4171857), np.float32(0.40500847), np.float32(0.4423396), np.float32(0.4650655), np.float32(0.45268196), np.float32(0.4354743), np.float32(0.4902324), np.float32(0.5961525), np.float32(0.5934788), np.float32(0.6661581), np.float32(0.742505), np.float32(0.7079983), np.float32(0.78965944), np.float32(0.83748716), np.float32(0.8518751), np.float32(0.8629813), np.float32(0.8743416), np.float32(0.88131803), np.float32(0.89247406), np.float32(0.9151618), np.float32(0.9292552), np.float32(0.9360021), np.float32(0.9447368), np.float32(0.9552353), np.float32(0.96169865), np.float32(0.96522266), np.float32(0.9651809), np.float32(0.9654178), np.float32(0.9680103), np.float32(0.96340364), np.float32(0.9654138), np.float32(0.9618298), np.float32(0.96016246), np.float32(0.9571119), np.float32(0.95833063), np.float32(0.9565174), np.float32(0.95852137), np.float32(0.9477521), np.float32(0.9638994), np.float32(0.9627648), np.float32(0.9598825), np.float32(0.9576545), np.float32(0.9530951), np.float32(0.95344883), np.float32(0.9573562), np.float32(0.9367765), np.float32(0.93495524), np.float32(0.92233944), np.float32(0.9055685), np.float32(0.9064454), np.float32(0.8691018), np.float32(0.7957923), np.float32(0.0028178375)], 'MTTALEKQCTLLISYEKGVPILLRSSLGERRLGGSAMESTLEGPTASDANVAEAGALPGVPVALTKLPARSTAAALSRESLSRIGGIQGSALAKVERFVGNVLSAAAEAAAAATAAASNGYESGDGSEDGATGEDGLVESVLGLGLSRIRKLAAQGAAWTVNDLRQGLESTDVADKVITLRVLILMQLNGEIPATQQGSLLMAVIRYVLPNEDNQLRKLCFIYLEIVDKTGRDGKMLPEMILVCNLLRNELIHPNEYSRGCALRLCCKLNEAELLEPLVPAIRQNLEHRHAYVRRNALLAIGAIQRRFPQLIPDAAEHIVQYLENENDQNCRRNAFLVLIQADQRQAAKYLLQHAEQLPSWSEPMQLAALELVRRFRTDELAERGTFVKLIFALLQSSNASVAFEAAQVLVRLSAAPTAVRAAVSTYCNLLVTQSDNNVKLILLDRITDLRQHFAPIIQEQLTELLRALSAPDLHVRQRVLDLVMDMIGPRNVEEVASALRKELHRLADNISAEDSASDAALNYRRMLIRAIHQSVIHYPEIAAKILGTLTDFMGDAVGLAGLDVVSFLRELGERYVEMREPVLRHLLVALPLIRAVRVFRGVLWTLCEFCAKPSEAMEAFAAISQQIGHLPLTGSGSDKALAPTELEHEDSQMAVPPIELADRAWSATPTSASASMSSTAISSKKVTNTSSRPRVLPDGTYATETADAFQGSELSLGDSSYVTLRDADALSTPALRRMLLQGDHFLWVSVMTALTKLALRLSQVRSEAADLHCTPAVCRRAMAYALLLGASLLRLGRDRLHAETVTRLDEDTAQRIQSCLQVLLQAMQGSLDALTYHVWLESSHLAFCEMLKRHRASEDAKAKARALDEQLPVEALVDFRLLQARRASSMAMNRGQRAQFATSIGALGRSGTPAAVVPATDPNVDDIELAACGDQRRRAALRDLHLRHLHALSGLSDPVYVEAQITMHQFDILLDLWLLNQTEHLLQNVCVELFTLGDLRLCERPSPLVLGPHESKQIRVALKVSSTDTGVIFGNLVFDYGRSAANSGVEDGSGCVIALHEIHLDVIEYLQPSEINEALFCSMWEEFEWENKVTIRSRLGSLDAVLALVSETLHMRCQSPRHANNKSGFLAANLYATSVFGEHVLANLSAERLADGTIQGTVRIRSKTQGLALSLGERLGQTASLVDAMV': [np.float32(0.3649527), np.float32(0.37507454), np.float32(0.3976775), np.float32(0.41615385), np.float32(0.47620618), np.float32(0.5297299), np.float32(0.52104837), np.float32(0.4967804), np.float32(0.44654042), np.float32(0.44141504), np.float32(0.42713428), np.float32(0.49437666), np.float32(0.47605035), np.float32(0.43412286), np.float32(0.37688658), np.float32(0.39366943), np.float32(0.46285725), np.float32(0.5264063), np.float32(0.58729094), np.float32(0.62252533), np.float32(0.66526), np.float32(0.7435315), np.float32(0.76799935), np.float32(0.81115234), np.float32(0.83524966), np.float32(0.9145664), np.float32(0.9150004), np.float32(0.9204043), np.float32(0.9229028), np.float32(0.91341025), np.float32(0.93022335), np.float32(0.93494326), np.float32(0.94294673), np.float32(0.95197386), np.float32(0.9528797), np.float32(0.9566337), np.float32(0.95670134), np.float32(0.96043175), np.float32(0.9604036), np.float32(0.96294737), np.float32(0.9638324), np.float32(0.961804), np.float32(0.9640657), np.float32(0.96623516), np.float32(0.96167), np.float32(0.96432155), np.float32(0.9668481), np.float32(0.965813), np.float32(0.96322477), np.float32(0.95757544), np.float32(0.9512854), np.float32(0.9476295), np.float32(0.935486), np.float32(0.9349329), np.float32(0.9287219), np.float32(0.91505545), np.float32(0.913288), np.float32(0.9118649), np.float32(0.91433924), np.float32(0.91319996), np.float32(0.90807265), np.float32(0.9083951), np.float32(0.8922085), np.float32(0.88087565), np.float32(0.8810783), np.float32(0.8762857), np.float32(0.88015336), np.float32(0.8783243), np.float32(0.8392885), np.float32(0.80413824), np.float32(0.8008533), np.float32(0.8018184), np.float32(0.80188215), np.float32(0.7578878), np.float32(0.7542019), np.float32(0.7066743), np.float32(0.67518324), np.float32(0.59449714), np.float32(0.52366215), np.float32(0.48117718), np.float32(0.41935468), np.float32(0.34524214), np.float32(0.34963804), np.float32(0.29694068), np.float32(0.2749581), np.float32(0.2903032), np.float32(0.25222203), np.float32(0.18561229), np.float32(0.20490307), np.float32(0.20862119), np.float32(0.17705278), np.float32(0.1500624), np.float32(0.16739398), np.float32(0.17021751), np.float32(0.15585442), np.float32(0.15581803), np.float32(0.18506382), np.float32(0.19250177), np.float32(0.18301927), np.float32(0.18949136), np.float32(0.20001885), np.float32(0.15903449), np.float32(0.14838137), np.float32(0.15817422), np.float32(0.18723229), np.float32(0.21277976), np.float32(0.19702227), np.float32(0.17806001), np.float32(0.22095966), np.float32(0.3718967), np.float32(0.4574148), np.float32(0.5498668), np.float32(0.6625657), np.float32(0.71421486), np.float32(0.76950175), np.float32(0.81757206), np.float32(0.8546817), np.float32(0.8901108), np.float32(0.91469324), np.float32(0.9335994), np.float32(0.94090337), np.float32(0.95212954), np.float32(0.9611844), np.float32(0.96216714), np.float32(0.95970076), np.float32(0.95694155), np.float32(0.95633256), np.float32(0.95215106), np.float32(0.9364429), np.float32(0.91785145), np.float32(0.89474976), np.float32(0.85461843), np.float32(0.7952109), np.float32(0.74234146), np.float32(0.7067422), np.float32(0.67304385), np.float32(0.6325469), np.float32(0.5140737), np.float32(0.45707482), np.float32(0.38430372), np.float32(0.27886865), np.float32(0.22377536), np.float32(0.20104773), np.float32(0.19722489), np.float32(0.20287345), np.float32(0.19357012), np.float32(0.1776634), np.float32(0.16610627), np.float32(0.13798207), np.float32(0.11369554), np.float32(0.11341429), np.float32(0.102659814), np.float32(0.10646196), np.float32(0.1147736), np.float32(0.102116466), np.float32(0.10479133), np.float32(0.10924434), np.float32(0.12243326), np.float32(0.12565592), np.float32(0.1324328), np.float32(0.124111064), np.float32(0.12902518), np.float32(0.11632593), np.float32(0.10142308), np.float32(0.110624045), np.float32(0.106021255), np.float32(0.08478216), np.float32(0.07342621), np.float32(0.066924065), np.float32(0.066782005), np.float32(0.057898227), np.float32(0.054264814), np.float32(0.0486273), np.float32(0.045542262), np.float32(0.04268827), np.float32(0.038109854), np.float32(0.037862346), np.float32(0.036629356), np.float32(0.034520943), np.float32(0.038921688), np.float32(0.0386713), np.float32(0.036646303), np.float32(0.036125056), np.float32(0.036947902), np.float32(0.038537376), np.float32(0.04205285), np.float32(0.0440217), np.float32(0.043499324), np.float32(0.04086712), np.float32(0.042943712), np.float32(0.04316421), np.float32(0.04367828), np.float32(0.044101857), np.float32(0.041231506), np.float32(0.04326933), np.float32(0.044046912), np.float32(0.04162859), np.float32(0.044719763), np.float32(0.05110616), np.float32(0.059169784), np.float32(0.0737102), np.float32(0.07858422), np.float32(0.08121534), np.float32(0.07161404), np.float32(0.06478711), np.float32(0.06128085), np.float32(0.06068519), np.float32(0.047132134), np.float32(0.040448833), np.float32(0.038474932), np.float32(0.036625285), np.float32(0.031791225), np.float32(0.032001246), np.float32(0.03401943), np.float32(0.031344324), np.float32(0.030375412), np.float32(0.034140944), np.float32(0.03894324), np.float32(0.039369445), np.float32(0.04425665), np.float32(0.053880725), np.float32(0.062438488), np.float32(0.05938923), np.float32(0.06114552), np.float32(0.053243272), np.float32(0.0475435), np.float32(0.044809476), np.float32(0.04100379), np.float32(0.039491925), np.float32(0.03840576), np.float32(0.038060773), np.float32(0.038746648), np.float32(0.0387505), np.float32(0.03964984), np.float32(0.040519357), np.float32(0.04307403), np.float32(0.049244378), np.float32(0.053110816), np.float32(0.060972698), np.float32(0.06492133), np.float32(0.064995326), np.float32(0.061374824), np.float32(0.057802923), np.float32(0.05734188), np.float32(0.056521226), np.float32(0.053528212), np.float32(0.050809197), np.float32(0.048330784), np.float32(0.049847916), np.float32(0.051051043), np.float32(0.045655597), np.float32(0.0450422), np.float32(0.05276526), np.float32(0.053354092), np.float32(0.051535737), np.float32(0.054697208), np.float32(0.063174695), np.float32(0.06288022), np.float32(0.06986463), np.float32(0.08273725), np.float32(0.080391675), np.float32(0.07889956), np.float32(0.07198585), np.float32(0.06966468), np.float32(0.07099449), np.float32(0.06990207), np.float32(0.06474281), np.float32(0.05752044), np.float32(0.055100456), np.float32(0.055174805), np.float32(0.051855456), np.float32(0.04737945), np.float32(0.05090753), np.float32(0.052208554), np.float32(0.048750088), np.float32(0.055746976), np.float32(0.063145615), np.float32(0.074566945), np.float32(0.08006788), np.float32(0.083984025), np.float32(0.07846755), np.float32(0.08136394), np.float32(0.078861624), np.float32(0.076925315), np.float32(0.07486561), np.float32(0.06558708), np.float32(0.06499784), np.float32(0.069337495), np.float32(0.065279014), np.float32(0.060250785), np.float32(0.062237166), np.float32(0.06354965), np.float32(0.05560751), np.float32(0.05452599), np.float32(0.0653792), np.float32(0.06688904), np.float32(0.05495143), np.float32(0.059652347), np.float32(0.07251101), np.float32(0.061367117), np.float32(0.054249056), np.float32(0.053680427), np.float32(0.060037695), np.float32(0.056850735), np.float32(0.051908813), np.float32(0.058368217), np.float32(0.058343533), np.float32(0.053871755), np.float32(0.050773963), np.float32(0.059307724), np.float32(0.059291307), np.float32(0.0539675), np.float32(0.062167462), np.float32(0.0735188), np.float32(0.07405548), np.float32(0.085194446), np.float32(0.100356154), np.float32(0.103743486), np.float32(0.09748282), np.float32(0.094715066), np.float32(0.101918325), np.float32(0.09975303), np.float32(0.09269526), np.float32(0.08777209), np.float32(0.09086459), np.float32(0.08371732), np.float32(0.07454755), np.float32(0.07476118), np.float32(0.074859686), np.float32(0.069927745), np.float32(0.071983285), np.float32(0.08535707), np.float32(0.08991555), np.float32(0.09018708), np.float32(0.10249536), np.float32(0.10158212), np.float32(0.08849389), np.float32(0.09068758), np.float32(0.08192617), np.float32(0.067132145), np.float32(0.059712984), np.float32(0.056637008), np.float32(0.05191107), np.float32(0.049843114), np.float32(0.057854418), np.float32(0.06232343), np.float32(0.05751243), np.float32(0.068483606), np.float32(0.08541632), np.float32(0.08892462), np.float32(0.091076456), np.float32(0.1119264), np.float32(0.12575968), np.float32(0.11919171), np.float32(0.12355821), np.float32(0.122340985), np.float32(0.11837788), np.float32(0.09654301), np.float32(0.08788125), np.float32(0.0993708), np.float32(0.096395485), np.float32(0.07697993), np.float32(0.08009786), np.float32(0.09098474), np.float32(0.08773083), np.float32(0.08440114), np.float32(0.09206293), np.float32(0.103639245), np.float32(0.09959484), np.float32(0.09101627), np.float32(0.09613639), np.float32(0.09805567), np.float32(0.08882844), np.float32(0.09018018), np.float32(0.085544765), np.float32(0.07048335), np.float32(0.059045106), np.float32(0.06657968), np.float32(0.060893595), np.float32(0.05245153), np.float32(0.05138394), np.float32(0.05225096), np.float32(0.050185055), np.float32(0.047937363), np.float32(0.053580366), np.float32(0.061250437), np.float32(0.059065267), np.float32(0.058376145), np.float32(0.06487241), np.float32(0.061840884), np.float32(0.05499573), np.float32(0.048321474), np.float32(0.041961268), np.float32(0.045818727), np.float32(0.037075546), np.float32(0.031489097), np.float32(0.030524073), np.float32(0.028487535), np.float32(0.02668537), np.float32(0.030187981), np.float32(0.035681568), np.float32(0.03496509), np.float32(0.040586084), np.float32(0.048410296), np.float32(0.05338635), np.float32(0.056765836), np.float32(0.07212465), np.float32(0.080599606), np.float32(0.07326705), np.float32(0.07105291), np.float32(0.07335457), np.float32(0.06563333), np.float32(0.058913764), np.float32(0.053950433), np.float32(0.055824373), np.float32(0.049548127), np.float32(0.045695856), np.float32(0.04757148), np.float32(0.049469516), np.float32(0.048056215), np.float32(0.045352157), np.float32(0.050516903), np.float32(0.054294687), np.float32(0.060769033), np.float32(0.057966303), np.float32(0.070677035), np.float32(0.07315226), np.float32(0.06371851), np.float32(0.063634045), np.float32(0.06258124), np.float32(0.05349965), np.float32(0.050467923), np.float32(0.052902184), np.float32(0.052191027), np.float32(0.05226793), np.float32(0.048424948), np.float32(0.051612765), np.float32(0.055551354), np.float32(0.052347243), np.float32(0.055937342), np.float32(0.071338475), np.float32(0.0710419), np.float32(0.06902201), np.float32(0.074253805), np.float32(0.08327911), np.float32(0.080225125), np.float32(0.062809795), np.float32(0.06109959), np.float32(0.06658983), np.float32(0.05718171), np.float32(0.04858504), np.float32(0.052001096), np.float32(0.059404463), np.float32(0.051408127), np.float32(0.047085762), np.float32(0.056872994), np.float32(0.06277585), np.float32(0.058393184), np.float32(0.061073966), np.float32(0.07271978), np.float32(0.076969594), np.float32(0.07691062), np.float32(0.08413639), np.float32(0.090507925), np.float32(0.08031586), np.float32(0.07670013), np.float32(0.085642345), np.float32(0.08970019), np.float32(0.07499938), np.float32(0.07002419), np.float32(0.0807173), np.float32(0.07570539), np.float32(0.05826178), np.float32(0.05571792), np.float32(0.069936566), np.float32(0.06826239), np.float32(0.06350845), np.float32(0.071480334), np.float32(0.08606991), np.float32(0.08258181), np.float32(0.08329079), np.float32(0.081988186), np.float32(0.0857215), np.float32(0.08635821), np.float32(0.07154239), np.float32(0.06411494), np.float32(0.07226679), np.float32(0.06597297), np.float32(0.063724466), np.float32(0.06585665), np.float32(0.074213564), np.float32(0.07307661), np.float32(0.072184935), np.float32(0.087729625), np.float32(0.094522834), np.float32(0.09707125), np.float32(0.10073456), np.float32(0.1112508), np.float32(0.1067931), np.float32(0.10240688), np.float32(0.10756745), np.float32(0.114704676), np.float32(0.11640962), np.float32(0.115011), np.float32(0.11994709), np.float32(0.13600633), np.float32(0.13252151), np.float32(0.14223947), np.float32(0.1603193), np.float32(0.158498), np.float32(0.14351726), np.float32(0.14265168), np.float32(0.13931552), np.float32(0.13952348), np.float32(0.12697084), np.float32(0.12731142), np.float32(0.12708269), np.float32(0.116498865), np.float32(0.10982797), np.float32(0.10849), np.float32(0.1038148), np.float32(0.09903718), np.float32(0.09924884), np.float32(0.100214384), np.float32(0.08978396), np.float32(0.07647912), np.float32(0.07199223), np.float32(0.058146372), np.float32(0.057600576), np.float32(0.07129281), np.float32(0.06335149), np.float32(0.044474546), np.float32(0.04584602), np.float32(0.055486195), np.float32(0.048865058), np.float32(0.04583958), np.float32(0.053625155), np.float32(0.055002324), np.float32(0.04643177), np.float32(0.04655212), np.float32(0.069995634), np.float32(0.07219522), np.float32(0.06433257), np.float32(0.07063578), np.float32(0.07807823), np.float32(0.088852905), np.float32(0.07310346), np.float32(0.09739099), np.float32(0.11877788), np.float32(0.086632274), np.float32(0.09528658), np.float32(0.1210713), np.float32(0.13195825), np.float32(0.09288393), np.float32(0.09393601), np.float32(0.12259034), np.float32(0.09567956), np.float32(0.07867791), np.float32(0.09542953), np.float32(0.106524736), np.float32(0.07053537), np.float32(0.06752088), np.float32(0.083112374), np.float32(0.086193755), np.float32(0.07631404), np.float32(0.061750952), np.float32(0.068290055), np.float32(0.064032845), np.float32(0.06055106), np.float32(0.061650768), np.float32(0.06308106), np.float32(0.056769583), np.float32(0.04894204), np.float32(0.05061194), np.float32(0.053019296), np.float32(0.05021046), np.float32(0.049612824), np.float32(0.053205244), np.float32(0.05827791), np.float32(0.055382527), np.float32(0.06030652), np.float32(0.06718547), np.float32(0.06749456), np.float32(0.06606421), np.float32(0.06578907), np.float32(0.06503669), np.float32(0.059734367), np.float32(0.05479825), np.float32(0.058482524), np.float32(0.056674104), np.float32(0.04641255), np.float32(0.0441618), np.float32(0.039579824), np.float32(0.032463115), np.float32(0.030882798), np.float32(0.027242163), np.float32(0.030083796), np.float32(0.02980606), np.float32(0.029217144), np.float32(0.030858463), np.float32(0.03488966), np.float32(0.03774766), np.float32(0.038135573), np.float32(0.04378711), np.float32(0.049328078), np.float32(0.0443456), np.float32(0.046291735), np.float32(0.049702547), np.float32(0.052583344), np.float32(0.052773964), np.float32(0.052252244), np.float32(0.050569087), np.float32(0.048384678), np.float32(0.048923686), np.float32(0.05549088), np.float32(0.06031519), np.float32(0.0628599), np.float32(0.073544905), np.float32(0.09478524), np.float32(0.09743186), np.float32(0.11456575), np.float32(0.13550946), np.float32(0.16828868), np.float32(0.21868078), np.float32(0.26893204), np.float32(0.28840506), np.float32(0.3121438), np.float32(0.41133106), np.float32(0.48951128), np.float32(0.6303068), np.float32(0.70909566), np.float32(0.773659), np.float32(0.8113571), np.float32(0.8436867), np.float32(0.89241946), np.float32(0.8923134), np.float32(0.8985506), np.float32(0.9260545), np.float32(0.9375219), np.float32(0.94996953), np.float32(0.9581535), np.float32(0.9588118), np.float32(0.95662063), np.float32(0.96357185), np.float32(0.969744), np.float32(0.967401), np.float32(0.96771604), np.float32(0.968904), np.float32(0.9686053), np.float32(0.9694874), np.float32(0.9690814), np.float32(0.96866757), np.float32(0.9683866), np.float32(0.96636283), np.float32(0.9679082), np.float32(0.9697131), np.float32(0.9708955), np.float32(0.9691552), np.float32(0.96659064), np.float32(0.96420395), np.float32(0.9621919), np.float32(0.96253675), np.float32(0.9607816), np.float32(0.9622716), np.float32(0.961656), np.float32(0.96202105), np.float32(0.9598221), np.float32(0.95972973), np.float32(0.9626503), np.float32(0.9666069), np.float32(0.9698789), np.float32(0.97124636), np.float32(0.97291225), np.float32(0.97378594), np.float32(0.97682333), np.float32(0.9774982), np.float32(0.9773401), np.float32(0.9782177), np.float32(0.9792548), np.float32(0.9796693), np.float32(0.98054034), np.float32(0.98126215), np.float32(0.9808435), np.float32(0.98029685), np.float32(0.98035735), np.float32(0.9800251), np.float32(0.9791509), np.float32(0.97935474), np.float32(0.97893894), np.float32(0.978026), np.float32(0.9771926), np.float32(0.97648007), np.float32(0.97438884), np.float32(0.9749015), np.float32(0.9723584), np.float32(0.97190124), np.float32(0.97077394), np.float32(0.9688617), np.float32(0.9665571), np.float32(0.9618996), np.float32(0.961401), np.float32(0.95954204), np.float32(0.9593957), np.float32(0.9541276), np.float32(0.9525448), np.float32(0.9487407), np.float32(0.9381369), np.float32(0.9275195), np.float32(0.9126512), np.float32(0.9105986), np.float32(0.8993994), np.float32(0.89789873), np.float32(0.900126), np.float32(0.89270645), np.float32(0.8624322), np.float32(0.88054407), np.float32(0.86070657), np.float32(0.8445984), np.float32(0.8256909), np.float32(0.8404804), np.float32(0.8020184), np.float32(0.7726627), np.float32(0.7303065), np.float32(0.66483927), np.float32(0.5773682), np.float32(0.5686354), np.float32(0.5574984), np.float32(0.47509155), np.float32(0.40457842), np.float32(0.40002906), np.float32(0.36263752), np.float32(0.33289033), np.float32(0.27463046), np.float32(0.24779512), np.float32(0.2355346), np.float32(0.19787543), np.float32(0.1602797), np.float32(0.13457309), np.float32(0.08125767), np.float32(0.07082459), np.float32(0.058011953), np.float32(0.048608728), np.float32(0.03994611), np.float32(0.035973657), np.float32(0.033443548), np.float32(0.035119146), np.float32(0.029196905), np.float32(0.026377086), np.float32(0.02642033), np.float32(0.028969843), np.float32(0.023119701), np.float32(0.025808454), np.float32(0.030350419), np.float32(0.025783446), np.float32(0.025903635), np.float32(0.02647354), np.float32(0.02774353), np.float32(0.028255844), np.float32(0.028261535), np.float32(0.036785614), np.float32(0.042782977), np.float32(0.04863854), np.float32(0.05197091), np.float32(0.058169372), np.float32(0.059521068), np.float32(0.06090928), np.float32(0.062096763), np.float32(0.06401441), np.float32(0.068584375), np.float32(0.06713811), np.float32(0.063141204), np.float32(0.06057381), np.float32(0.057483226), np.float32(0.052713543), np.float32(0.052250165), np.float32(0.04409396), np.float32(0.03761344), np.float32(0.03476223), np.float32(0.029452108), np.float32(0.025802933), np.float32(0.022487607), np.float32(0.021365898), np.float32(0.020081596), np.float32(0.020092353), np.float32(0.021465775), np.float32(0.019827003), np.float32(0.021662233), np.float32(0.024446482), np.float32(0.028142136), np.float32(0.02844795), np.float32(0.03294094), np.float32(0.03916443), np.float32(0.04312531), np.float32(0.044329632), np.float32(0.049038034), np.float32(0.058421455), np.float32(0.06801681), np.float32(0.06679504), np.float32(0.08032821), np.float32(0.09440966), np.float32(0.103955135), np.float32(0.10474689), np.float32(0.1003277), np.float32(0.11410072), np.float32(0.11784261), np.float32(0.11675083), np.float32(0.11875263), np.float32(0.115447074), np.float32(0.112685695), np.float32(0.103270456), np.float32(0.102753215), np.float32(0.09671823), np.float32(0.083216555), np.float32(0.07514715), np.float32(0.077012695), np.float32(0.06942482), np.float32(0.060810048), np.float32(0.059874725), np.float32(0.061962806), np.float32(0.058514986), np.float32(0.053951945), np.float32(0.058956407), np.float32(0.058230374), np.float32(0.051378883), np.float32(0.045956027), np.float32(0.04324971), np.float32(0.041582406), np.float32(0.03715933), np.float32(0.03761332), np.float32(0.039719686), np.float32(0.038722873), np.float32(0.03839238), np.float32(0.041036952), np.float32(0.04515881), np.float32(0.0455213), np.float32(0.04750013), np.float32(0.049070843), np.float32(0.05277176), np.float32(0.04906804), np.float32(0.051207338), np.float32(0.048955824), np.float32(0.04895782), np.float32(0.050982606), np.float32(0.05451813), np.float32(0.06742513), np.float32(0.063720986), np.float32(0.07204426), np.float32(0.08267497), np.float32(0.08708441), np.float32(0.08825348), np.float32(0.098337546), np.float32(0.11073519), np.float32(0.12001189), np.float32(0.1272984), np.float32(0.12986122), np.float32(0.12996724), np.float32(0.13607043), np.float32(0.13611837), np.float32(0.14579584), np.float32(0.16103162), np.float32(0.17085114), np.float32(0.19523878), np.float32(0.20911308), np.float32(0.24071454), np.float32(0.24156435), np.float32(0.22272728), np.float32(0.20753826), np.float32(0.2167541), np.float32(0.1954875), np.float32(0.19071314), np.float32(0.1900532), np.float32(0.16182797), np.float32(0.15060362), np.float32(0.14588761), np.float32(0.14044577), np.float32(0.13389193), np.float32(0.12317623), np.float32(0.12102387), np.float32(0.12122818), np.float32(0.113147), np.float32(0.13085407), np.float32(0.14047465), np.float32(0.14149925), np.float32(0.1564483), np.float32(0.1901924), np.float32(0.23305526), np.float32(0.22218962), np.float32(0.24192376), np.float32(0.295058), np.float32(0.2893321), np.float32(0.29384795), np.float32(0.33980036), np.float32(0.33082083), np.float32(0.33493698), np.float32(0.32554892), np.float32(0.36599767), np.float32(0.37307268), np.float32(0.3992264), np.float32(0.4744225), np.float32(0.52158856), np.float32(0.5989789), np.float32(0.7106459), np.float32(0.75916165), np.float32(0.8022205), np.float32(0.8354887), np.float32(0.839408), np.float32(0.84937954), np.float32(0.87077576), np.float32(0.90170425), np.float32(0.9032024), np.float32(0.9125549), np.float32(0.92769545), np.float32(0.9322908), np.float32(0.9361835), np.float32(0.9406091), np.float32(0.92873186), np.float32(0.91306734), np.float32(0.8759891), np.float32(0.82318497), np.float32(0.77291363), np.float32(0.7288112), np.float32(0.70081335), np.float32(0.6480895), np.float32(0.6110542), np.float32(0.6206258), np.float32(0.5780431), np.float32(0.57529736), np.float32(0.53924584), np.float32(0.5245254), np.float32(0.47989023), np.float32(0.4659875), np.float32(0.4714643), np.float32(0.45935145), np.float32(0.41624686), np.float32(0.38386703), np.float32(0.36409798), np.float32(0.29940256), np.float32(0.27609304), np.float32(0.2332064), np.float32(0.26175356), np.float32(0.26369834), np.float32(0.22367474), np.float32(0.22546142), np.float32(0.25352392), np.float32(0.24215993), np.float32(0.25835925), np.float32(0.27659976), np.float32(0.28547087), np.float32(0.31790957), np.float32(0.31240606), np.float32(0.31733307), np.float32(0.30901343), np.float32(0.31107673), np.float32(0.30980366), np.float32(0.30956942), np.float32(0.31165963), np.float32(0.29628634), np.float32(0.3044531), np.float32(0.2931667), np.float32(0.22424343), np.float32(0.19424412), np.float32(0.17262849), np.float32(0.16652472), np.float32(0.15628012), np.float32(0.13908182), np.float32(0.14628175), np.float32(0.13122399), np.float32(0.14961557), np.float32(0.1828705), np.float32(0.217722), np.float32(0.20798051), np.float32(0.15403539), np.float32(0.16303608), np.float32(0.17397657), np.float32(0.19575019), np.float32(0.20195982), np.float32(0.18069862), np.float32(0.19261853), np.float32(0.23765738), np.float32(0.16468681), np.float32(0.19988254), np.float32(0.19739346), np.float32(0.18489532), np.float32(0.18533021), np.float32(0.18863301), np.float32(0.23169248), np.float32(0.25919366), np.float32(0.27456293), np.float32(0.29277396), np.float32(0.30961987), np.float32(0.3037303), np.float32(0.2550723), np.float32(0.24601662), np.float32(0.23807006), np.float32(0.23951903), np.float32(0.25222537), np.float32(0.16607529), np.float32(0.126175), np.float32(0.12532829), np.float32(0.13650157), np.float32(0.04745209), np.float32(0.04910186), np.float32(0.056644145), np.float32(0.06830871), np.float32(0.074419305), np.float32(0.086875774), np.float32(0.097667314), np.float32(0.10115371), np.float32(0.09763829), np.float32(0.09446734), np.float32(0.0862051), np.float32(0.07652544), np.float32(0.087941244), np.float32(0.075545385), np.float32(0.084090814), np.float32(0.0842388), np.float32(0.09604194), np.float32(0.09866322), np.float32(0.0954155), np.float32(0.0916503), np.float32(0.08234223), np.float32(0.07413082), np.float32(0.06552694), np.float32(0.06496763), np.float32(0.06204709), np.float32(0.05749877), np.float32(0.050245598), np.float32(0.043438267), np.float32(0.04016782), np.float32(0.037035584), np.float32(0.03492341), np.float32(0.04250701), np.float32(0.045703553), np.float32(0.04818474), np.float32(0.05415534), np.float32(0.06436561), np.float32(0.07089539), np.float32(0.08881936), np.float32(0.0942596), np.float32(0.10537875), np.float32(0.11693276), np.float32(0.106684595), np.float32(0.11895017), np.float32(0.1312539), np.float32(0.11869565), np.float32(0.109121285), np.float32(0.10356594), np.float32(0.08920861), np.float32(0.07482634), np.float32(0.07224572), np.float32(0.07493635), np.float32(0.06960681), np.float32(0.07300559), np.float32(0.06561805), np.float32(0.07104833), np.float32(0.0624046), np.float32(0.050631646), np.float32(0.052446008), np.float32(0.048973802), np.float32(0.040365458), np.float32(0.040390965), np.float32(0.04154908), np.float32(0.046049256), np.float32(0.046153806), np.float32(0.041062884), np.float32(0.037788365), np.float32(0.037213), np.float32(0.038922463), np.float32(0.040788908), np.float32(0.03985479), np.float32(0.04007182), np.float32(0.04199732), np.float32(0.04336875), np.float32(0.04081691), np.float32(0.041637), np.float32(0.04541445), np.float32(0.044766657), np.float32(0.048857488), np.float32(0.049902882), np.float32(0.05988483), np.float32(0.06476126), np.float32(0.06470551), np.float32(0.06608592), np.float32(0.06799856), np.float32(0.06403085), np.float32(0.06036144), np.float32(0.059565328), np.float32(0.054294974), np.float32(0.056733802), np.float32(0.05877257), np.float32(0.05380456), np.float32(0.052602652), np.float32(0.059010994), np.float32(0.061246753), np.float32(0.058528528), np.float32(0.055189937), np.float32(0.060473535), np.float32(0.060999457), np.float32(0.0549773), np.float32(0.050855014), np.float32(0.056839906), np.float32(0.052487325), np.float32(0.045861173), np.float32(0.0449461), np.float32(0.044896502), np.float32(0.04244311), np.float32(0.043983106), np.float32(0.04486949), np.float32(0.0541247), np.float32(0.05311161), np.float32(0.06375859), np.float32(0.065636665), np.float32(0.074433886), np.float32(0.083858766), np.float32(0.09214403), np.float32(0.12496035), np.float32(0.11785903), np.float32(0.1230017), np.float32(0.13578907), np.float32(0.13420975), np.float32(0.12618883), np.float32(0.13312319), np.float32(0.14294972), np.float32(0.1356261), np.float32(0.13164178), np.float32(0.14076923), np.float32(0.14555408), np.float32(0.13967015), np.float32(0.13726069), np.float32(0.12994707), np.float32(0.121169314), np.float32(0.11477447), np.float32(0.122116186), np.float32(0.10753656), np.float32(0.08359856), np.float32(0.088353194), np.float32(0.09462485), np.float32(0.078452945), np.float32(0.07418963), np.float32(0.066188045), np.float32(0.069129266), np.float32(0.06980222), np.float32(0.06445269), np.float32(0.07500825), np.float32(0.07494143), np.float32(0.085154936), np.float32(0.10694249), np.float32(0.100621186), np.float32(0.106679685), np.float32(0.1278304), np.float32(0.14234787), np.float32(0.15843236), np.float32(0.15046088), np.float32(0.1744578), np.float32(0.18926772), np.float32(0.16520476), np.float32(0.17449749), np.float32(0.20018163), np.float32(0.2223943), np.float32(0.24008664), np.float32(0.25536895), np.float32(0.22151962), np.float32(0.20427337), np.float32(0.2198067), np.float32(0.23705274), np.float32(0.21702436), np.float32(0.26267013), np.float32(0.24867511), np.float32(0.23536833), np.float32(0.22102335), np.float32(0.22183423), np.float32(0.17958078), np.float32(0.1778398), np.float32(0.18039759), np.float32(0.18431373), np.float32(0.17213671), np.float32(0.15380487), np.float32(0.15370716), np.float32(0.13940158), np.float32(0.11879216), np.float32(0.10808422), np.float32(0.1353908), np.float32(0.1268263), np.float32(0.124342434), np.float32(0.122679956), np.float32(0.13330488), np.float32(0.16665481), np.float32(0.21273528), np.float32(0.2083751), np.float32(0.16857226), np.float32(0.177223)], 'MALASVLERPLPVNQRGFFGLGGRADLLDLGPGSPSDGLSLAAPGWGVPEEPGIEMLHGTTTLAFKFRHGVVVAADSRATAGAYIASQTVKKVIEINPYLLGTMAGAADCSFWERLLARQCRIYELRNKERISVAAASKLLANMVYQYKGMGLSMGTMICGWDKRGPGLYYVDSEGNRISGATFSVGSGSVYAYGVMDRGYSYDLEVEQAYDLARRAIYQATYRDAYSGGAVNLYHVPEDGWIRVSSDNVADLHEKYSGSTP': [np.float32(0.8686044), np.float32(0.91171455), np.float32(0.92286706), np.float32(0.8857473), np.float32(0.90285975), np.float32(0.7118212), np.float32(0.5724008), np.float32(0.5399937), np.float32(0.47377965), np.float32(0.4572347), np.float32(0.5032485), np.float32(0.4947428), np.float32(0.43765754), np.float32(0.4559384), np.float32(0.30941606), np.float32(0.28551716), np.float32(0.23200133), np.float32(0.22445455), np.float32(0.22148888), np.float32(0.20646857), np.float32(0.21189363), np.float32(0.21295898), np.float32(0.16450258), np.float32(0.19643565), np.float32(0.19287866), np.float32(0.21394598), np.float32(0.21918413), np.float32(0.20231727), np.float32(0.19955085), np.float32(0.22402179), np.float32(0.24275407), np.float32(0.26246616), np.float32(0.28117213), np.float32(0.2832832), np.float32(0.2841699), np.float32(0.27934375), np.float32(0.2521714), np.float32(0.22145335), np.float32(0.23375197), np.float32(0.24617535), np.float32(0.2581035), np.float32(0.254595), np.float32(0.24670504), np.float32(0.24912447), np.float32(0.23794322), np.float32(0.19472909), np.float32(0.19484966), np.float32(0.17663138), np.float32(0.15388991), np.float32(0.14831088), np.float32(0.15043505), np.float32(0.14111847), np.float32(0.1336604), np.float32(0.1320332), np.float32(0.12953219), np.float32(0.12243466), np.float32(0.12080157), np.float32(0.11478629), np.float32(0.10600121), np.float32(0.08407951), np.float32(0.07735814), np.float32(0.06306144), np.float32(0.05017658), np.float32(0.040720504), np.float32(0.040935583), np.float32(0.040318593), np.float32(0.046330124), np.float32(0.04401556), np.float32(0.044968225), np.float32(0.047544073), np.float32(0.04484958), np.float32(0.039174344), np.float32(0.036704518), np.float32(0.035308946), np.float32(0.037082806), np.float32(0.039245382), np.float32(0.04650187), np.float32(0.052353263), np.float32(0.04852402), np.float32(0.056735802), np.float32(0.05351145), np.float32(0.051396687), np.float32(0.050416544), np.float32(0.05708868), np.float32(0.05935029), np.float32(0.06466464), np.float32(0.07311017), np.float32(0.07746496), np.float32(0.0708571), np.float32(0.0649962), np.float32(0.0567407), np.float32(0.05384073), np.float32(0.05187793), np.float32(0.05021492), np.float32(0.050679825), np.float32(0.050472617), np.float32(0.051149152), np.float32(0.052325975), np.float32(0.048402578), np.float32(0.050002415), np.float32(0.043568406), np.float32(0.03952922), np.float32(0.03987207), np.float32(0.038804743), np.float32(0.03330903), np.float32(0.03399135), np.float32(0.041260667), np.float32(0.042645983), np.float32(0.04298883), np.float32(0.044405088), np.float32(0.04464191), np.float32(0.043567892), np.float32(0.044430867), np.float32(0.049200628), np.float32(0.047887884), np.float32(0.05116851), np.float32(0.0558811), np.float32(0.06212662), np.float32(0.06362446), np.float32(0.065578386), np.float32(0.063197374), np.float32(0.060456604), np.float32(0.066155784), np.float32(0.06592057), np.float32(0.06355872), np.float32(0.06396892), np.float32(0.06447377), np.float32(0.06532472), np.float32(0.064718254), np.float32(0.061051935), np.float32(0.05902372), np.float32(0.055324703), np.float32(0.05028576), np.float32(0.04616991), np.float32(0.04089974), np.float32(0.042770304), np.float32(0.04122999), np.float32(0.045515705), np.float32(0.049226988), np.float32(0.044742707), np.float32(0.040279184), np.float32(0.03274645), np.float32(0.030319637), np.float32(0.026325617), np.float32(0.029270208), np.float32(0.025389796), np.float32(0.02478251), np.float32(0.021997388), np.float32(0.021413477), np.float32(0.022941258), np.float32(0.022189721), np.float32(0.021072743), np.float32(0.026163373), np.float32(0.030771831), np.float32(0.03193558), np.float32(0.031925768), np.float32(0.032227382), np.float32(0.030756867), np.float32(0.028602978), np.float32(0.026244758), np.float32(0.025119215), np.float32(0.02171756), np.float32(0.022213923), np.float32(0.02465419), np.float32(0.024124326), np.float32(0.027164342), np.float32(0.031398218), np.float32(0.028266028), np.float32(0.03087467), np.float32(0.03376431), np.float32(0.036931653), np.float32(0.04065708), np.float32(0.043582965), np.float32(0.042801686), np.float32(0.042345095), np.float32(0.04141676), np.float32(0.038491104), np.float32(0.033137273), np.float32(0.032717515), np.float32(0.029639471), np.float32(0.028649969), np.float32(0.028131131), np.float32(0.027792506), np.float32(0.027868422), np.float32(0.02857194), np.float32(0.029484974), np.float32(0.029330669), np.float32(0.02842861), np.float32(0.027964126), np.float32(0.026071817), np.float32(0.025918584), np.float32(0.028021932), np.float32(0.027335787), np.float32(0.028294291), np.float32(0.03191155), np.float32(0.02976755), np.float32(0.034079522), np.float32(0.03876131), np.float32(0.040773965), np.float32(0.039458673), np.float32(0.042865653), np.float32(0.042041134), np.float32(0.04349629), np.float32(0.047840446), np.float32(0.052955747), np.float32(0.054911118), np.float32(0.052728716), np.float32(0.055897895), np.float32(0.059423666), np.float32(0.059263427), np.float32(0.05469229), np.float32(0.051420618), np.float32(0.051953338), np.float32(0.055113878), np.float32(0.0530637), np.float32(0.054594304), np.float32(0.05454124), np.float32(0.054657824), np.float32(0.056827918), np.float32(0.059868257), np.float32(0.056992684), np.float32(0.054324605), np.float32(0.056640778), np.float32(0.055056717), np.float32(0.05163314), np.float32(0.049147945), np.float32(0.051786043), np.float32(0.0563777), np.float32(0.0582975), np.float32(0.06403383), np.float32(0.066447884), np.float32(0.06290238), np.float32(0.06873275), np.float32(0.06843294), np.float32(0.06978235), np.float32(0.07641108), np.float32(0.07939896), np.float32(0.08728394), np.float32(0.077911496), np.float32(0.082296975), np.float32(0.08624675), np.float32(0.07406303), np.float32(0.079913236), np.float32(0.09667564), np.float32(0.11754071), np.float32(0.11072744), np.float32(0.1327752), np.float32(0.14626764), np.float32(0.14784859), np.float32(0.16283226), np.float32(0.16877472), np.float32(0.171308), np.float32(0.16517365), np.float32(0.18045978), np.float32(0.19669907), np.float32(0.21934648), np.float32(0.19820462), np.float32(0.19389278), np.float32(0.18629628), np.float32(0.21148893), np.float32(0.19776306), np.float32(0.28061262)], 'MSPRIDLDRDDEPANYAFGRVAFEDGTRLSHDLSHALTSHKKKGPSDPKTALIKIQNQKKRLAALDKEKQADIAEKEQWLIARRRAEGEKIRDDEGALKRAVKRKEQTKKKSEKAWKERSDGVAKAIREKQKKRDDNIKKRKDDKLAHKLGRKSGKKVGGGAKKARPGFEGSFGGGKKKK': [np.float32(0.94853175), np.float32(0.9110443), np.float32(0.9008793), np.float32(0.9278912), np.float32(0.8968214), np.float32(0.86237854), np.float32(0.8187328), np.float32(0.7855003), np.float32(0.77740073), np.float32(0.7481202), np.float32(0.7572049), np.float32(0.76311064), np.float32(0.78448236), np.float32(0.7904137), np.float32(0.76654285), np.float32(0.77296585), np.float32(0.76831585), np.float32(0.72450066), np.float32(0.712132), np.float32(0.68988025), np.float32(0.70008266), np.float32(0.73338073), np.float32(0.7022625), np.float32(0.74836016), np.float32(0.71067953), np.float32(0.6385461), np.float32(0.6319353), np.float32(0.63183147), np.float32(0.6083165), np.float32(0.6279341), np.float32(0.6442099), np.float32(0.6847916), np.float32(0.6524847), np.float32(0.721725), np.float32(0.73225814), np.float32(0.7202827), np.float32(0.7125781), np.float32(0.7111765), np.float32(0.7062177), np.float32(0.69094247), np.float32(0.6695883), np.float32(0.63470817), np.float32(0.6356021), np.float32(0.57909757), np.float32(0.582473), np.float32(0.59488046), np.float32(0.6221182), np.float32(0.65031904), np.float32(0.68076515), np.float32(0.69581455), np.float32(0.6904703), np.float32(0.6936419), np.float32(0.6757254), np.float32(0.6707727), np.float32(0.63046485), np.float32(0.54486066), np.float32(0.51186806), np.float32(0.47977623), np.float32(0.46164778), np.float32(0.45894462), np.float32(0.46099448), np.float32(0.4529773), np.float32(0.44748965), np.float32(0.45721316), np.float32(0.46264255), np.float32(0.4724308), np.float32(0.47954342), np.float32(0.49105337), np.float32(0.50189483), np.float32(0.5061583), np.float32(0.506017), np.float32(0.50193965), np.float32(0.5083974), np.float32(0.5295951), np.float32(0.5307315), np.float32(0.53742135), np.float32(0.53912306), np.float32(0.5561879), np.float32(0.56696504), np.float32(0.55501294), np.float32(0.57206184), np.float32(0.57199645), np.float32(0.57649964), np.float32(0.5801025), np.float32(0.57794636), np.float32(0.5728404), np.float32(0.5767178), np.float32(0.58325624), np.float32(0.5849555), np.float32(0.58165354), np.float32(0.5796085), np.float32(0.5846643), np.float32(0.587105), np.float32(0.5900379), np.float32(0.59652644), np.float32(0.60817176), np.float32(0.61340666), np.float32(0.62392473), np.float32(0.632237), np.float32(0.629764), np.float32(0.6346426), np.float32(0.6391607), np.float32(0.6415978), np.float32(0.64915454), np.float32(0.6392498), np.float32(0.64335096), np.float32(0.648203), np.float32(0.6564085), np.float32(0.64934915), np.float32(0.66407055), np.float32(0.6646149), np.float32(0.66260034), np.float32(0.66014296), np.float32(0.6634113), np.float32(0.6651116), np.float32(0.66013265), np.float32(0.66126883), np.float32(0.6589653), np.float32(0.66288406), np.float32(0.66618466), np.float32(0.6697398), np.float32(0.6732289), np.float32(0.6803591), np.float32(0.68045753), np.float32(0.68789756), np.float32(0.68786675), np.float32(0.69105846), np.float32(0.6996158), np.float32(0.7090232), np.float32(0.71237993), np.float32(0.71472126), np.float32(0.71027714), np.float32(0.7107691), np.float32(0.7139891), np.float32(0.72145844), np.float32(0.72397184), np.float32(0.7374284), np.float32(0.74307394), np.float32(0.75571555), np.float32(0.7658231), np.float32(0.7799769), np.float32(0.80688214), np.float32(0.8244371), np.float32(0.83709586), np.float32(0.8521528), np.float32(0.8745862), np.float32(0.8849723), np.float32(0.89849323), np.float32(0.9059007), np.float32(0.9175749), np.float32(0.93342483), np.float32(0.9420129), np.float32(0.9484746), np.float32(0.953109), np.float32(0.95936817), np.float32(0.9656731), np.float32(0.9689322), np.float32(0.9744502), np.float32(0.9778186), np.float32(0.97941726), np.float32(0.97973925), np.float32(0.9810364), np.float32(0.9808607), np.float32(0.9820708), np.float32(0.9816481), np.float32(0.9821047), np.float32(0.98195904), np.float32(0.9823002), np.float32(0.98168415), np.float32(0.9812259), np.float32(0.9808127), np.float32(0.98102933), np.float32(0.9801491), np.float32(0.97920007), np.float32(0.9772167), np.float32(0.9774032), np.float32(0.9755637), np.float32(0.9736371), np.float32(0.9742768), np.float32(0.97507656)], 'ILGMVSPVHSRAFLMAHLRRRATNKVNRVMAREAMGLHMVDRAMVQVMDSKGLAMGRPVRVILLLALGSSLSKDMAAMGSRALTVQADDNGQEMRRYGGDDRNDGYRGRGRGGYDFDGRGGPTGMGGGDRGGFKNYGGPRDDGPRYDSGGDQDNSDNNTIFVQGLGEDVSTHEVAEFFKQIGIIKVNKKTGMPMINLYTDKATGRPKGEATVSFDDPPSAKAAIDWFDGKEFNGRPIKVSFATRRAEFMQRGGRSRGGYRGGGRGGFGRGLSFDMKGGDWPCPNSSCGNMNFARRTECNKCGAPKPGDSFGDNGGRGGFGGDRGGFRGRGGFRGGDRGGYGGGHGGSDRGGYNSYKMGG': [np.float32(0.8529825), np.float32(0.86708325), np.float32(0.8495867), np.float32(0.82015276), np.float32(0.75114846), np.float32(0.59322596), np.float32(0.53800726), np.float32(0.59662116), np.float32(0.5182513), np.float32(0.58928573), np.float32(0.69106275), np.float32(0.7072974), np.float32(0.75586694), np.float32(0.7816638), np.float32(0.68522364), np.float32(0.64421123), np.float32(0.6244795), np.float32(0.64273614), np.float32(0.7020875), np.float32(0.57761925), np.float32(0.5081239), np.float32(0.59986085), np.float32(0.7167766), np.float32(0.6764343), np.float32(0.5798462), np.float32(0.5139509), np.float32(0.49256012), np.float32(0.44064954), np.float32(0.39396992), np.float32(0.35421652), np.float32(0.4157394), np.float32(0.34434417), np.float32(0.25604734), np.float32(0.25492346), np.float32(0.22314173), np.float32(0.21755262), np.float32(0.20897068), np.float32(0.2118872), np.float32(0.21126026), np.float32(0.21361426), np.float32(0.19231232), np.float32(0.21365753), np.float32(0.21515968), np.float32(0.30723286), np.float32(0.27717713), np.float32(0.22455414), np.float32(0.24803144), np.float32(0.18170556), np.float32(0.15823303), np.float32(0.1614608), np.float32(0.15678212), np.float32(0.13888387), np.float32(0.12944217), np.float32(0.17446603), np.float32(0.15321456), np.float32(0.31995976), np.float32(0.31551012), np.float32(0.32195538), np.float32(0.29826915), np.float32(0.34220874), np.float32(0.4287585), np.float32(0.53773504), np.float32(0.61253005), np.float32(0.6360866), np.float32(0.6136123), np.float32(0.51620895), np.float32(0.53053814), np.float32(0.53629065), np.float32(0.7026407), np.float32(0.72760636), np.float32(0.6974182), np.float32(0.69374377), np.float32(0.66725147), np.float32(0.6131655), np.float32(0.6325617), np.float32(0.61253756), np.float32(0.5491898), np.float32(0.57165194), np.float32(0.61458445), np.float32(0.5935092), np.float32(0.5733398), np.float32(0.58932817), np.float32(0.5833315), np.float32(0.66192734), np.float32(0.8034428), np.float32(0.80199826), np.float32(0.8303281), np.float32(0.88176686), np.float32(0.89139235), np.float32(0.88968086), np.float32(0.9021714), np.float32(0.91003597), np.float32(0.91729254), np.float32(0.91879195), np.float32(0.9221898), np.float32(0.926197), np.float32(0.92991716), np.float32(0.93089455), np.float32(0.93731296), np.float32(0.94241476), np.float32(0.94009495), np.float32(0.94295776), np.float32(0.9492377), np.float32(0.949521), np.float32(0.95306236), np.float32(0.9554674), np.float32(0.9566216), np.float32(0.9599487), np.float32(0.9586605), np.float32(0.9496814), np.float32(0.9499185), np.float32(0.9594981), np.float32(0.9615787), np.float32(0.97016585), np.float32(0.9710968), np.float32(0.97535443), np.float32(0.9764763), np.float32(0.97684), np.float32(0.97827053), np.float32(0.97775066), np.float32(0.9791148), np.float32(0.9754056), np.float32(0.97829264), np.float32(0.9773895), np.float32(0.9735832), np.float32(0.97095037), np.float32(0.97301143), np.float32(0.97875667), np.float32(0.980101), np.float32(0.97937745), np.float32(0.9814611), np.float32(0.9799161), np.float32(0.9822296), np.float32(0.98243916), np.float32(0.9840215), np.float32(0.98187995), np.float32(0.98245424), np.float32(0.98157907), np.float32(0.9796657), np.float32(0.9775752), np.float32(0.97605944), np.float32(0.96979415), np.float32(0.97064006), np.float32(0.9483484), np.float32(0.9467244), np.float32(0.90994596), np.float32(0.9192827), np.float32(0.8911381), np.float32(0.86115074), np.float32(0.8702845), np.float32(0.8353972), np.float32(0.81759745), np.float32(0.7542321), np.float32(0.7415811), np.float32(0.72730243), np.float32(0.663876), np.float32(0.5667867), np.float32(0.44134462), np.float32(0.31334764), np.float32(0.24947634), np.float32(0.2452308), np.float32(0.20385894), np.float32(0.15801264), np.float32(0.13527118), np.float32(0.13629739), np.float32(0.109378636), np.float32(0.09295996), np.float32(0.08867466), np.float32(0.08995917), np.float32(0.08303199), np.float32(0.07571415), np.float32(0.07272465), np.float32(0.07044376), np.float32(0.06727041), np.float32(0.06513207), np.float32(0.068158075), np.float32(0.074470036), np.float32(0.09010818), np.float32(0.09410439), np.float32(0.090164065), np.float32(0.08488939), np.float32(0.08693083), np.float32(0.086790025), np.float32(0.08143005), np.float32(0.07226944), np.float32(0.060172413), np.float32(0.055752486), np.float32(0.05346302), np.float32(0.05106956), np.float32(0.063616954), np.float32(0.06998303), np.float32(0.07077611), np.float32(0.07155475), np.float32(0.08514154), np.float32(0.090640604), np.float32(0.10425701), np.float32(0.10687004), np.float32(0.099562064), np.float32(0.10215383), np.float32(0.11301691), np.float32(0.10276109), np.float32(0.10069465), np.float32(0.096700944), np.float32(0.107977204), np.float32(0.118876584), np.float32(0.12940101), np.float32(0.14776151), np.float32(0.14383365), np.float32(0.1354444), np.float32(0.1635351), np.float32(0.19234401), np.float32(0.19107917), np.float32(0.18837625), np.float32(0.17926128), np.float32(0.16747467), np.float32(0.14357166), np.float32(0.121599704), np.float32(0.11304865), np.float32(0.11781357), np.float32(0.10233361), np.float32(0.10362466), np.float32(0.112834044), np.float32(0.11465885), np.float32(0.11931171), np.float32(0.12876096), np.float32(0.124198854), np.float32(0.12414672), np.float32(0.10849579), np.float32(0.11093634), np.float32(0.10242998), np.float32(0.091456786), np.float32(0.09069698), np.float32(0.10695993), np.float32(0.093252346), np.float32(0.08175782), np.float32(0.08801976), np.float32(0.10091476), np.float32(0.10199888), np.float32(0.1096895), np.float32(0.12462271), np.float32(0.12761961), np.float32(0.13894702), np.float32(0.14405264), np.float32(0.12925111), np.float32(0.1425999), np.float32(0.13896915), np.float32(0.118039496), np.float32(0.14245927), np.float32(0.19362901), np.float32(0.290532), np.float32(0.325345), np.float32(0.4694293), np.float32(0.5759655), np.float32(0.64863586), np.float32(0.7304676), np.float32(0.7928686), np.float32(0.7582961), np.float32(0.77175784), np.float32(0.7894391), np.float32(0.8560281), np.float32(0.8588592), np.float32(0.86063683), np.float32(0.84748054), np.float32(0.841605), np.float32(0.87623686), np.float32(0.82635087), np.float32(0.8521828), np.float32(0.8524958), np.float32(0.81571704), np.float32(0.7815061), np.float32(0.70957655), np.float32(0.6065303), np.float32(0.54762924), np.float32(0.6426668), np.float32(0.8642604), np.float32(0.7624005), np.float32(0.7125466), np.float32(0.75484866), np.float32(0.7701629), np.float32(0.7456754), np.float32(0.7909018), np.float32(0.70572007), np.float32(0.6032651), np.float32(0.78895986), np.float32(0.7857225), np.float32(0.8008338), np.float32(0.7731516), np.float32(0.6894876), np.float32(0.7348008), np.float32(0.71992034), np.float32(0.6598695), np.float32(0.7524618), np.float32(0.7190445), np.float32(0.7195451), np.float32(0.7907181), np.float32(0.8204533), np.float32(0.79894745), np.float32(0.82669044), np.float32(0.8633195), np.float32(0.87768227), np.float32(0.8739711), np.float32(0.87424994), np.float32(0.88319916), np.float32(0.899112), np.float32(0.9137061), np.float32(0.91263694), np.float32(0.9089411), np.float32(0.91777706), np.float32(0.92875785), np.float32(0.92786896), np.float32(0.9422721), np.float32(0.95094067), np.float32(0.95621276), np.float32(0.9644671), np.float32(0.97122544), np.float32(0.97337127), np.float32(0.97563475), np.float32(0.97902155), np.float32(0.9788392), np.float32(0.9810277), np.float32(0.98252827), np.float32(0.9837496), np.float32(0.983461), np.float32(0.9846474), np.float32(0.985333), np.float32(0.98538995), np.float32(0.98636836), np.float32(0.986754), np.float32(0.98720366), np.float32(0.9873712), np.float32(0.9877237), np.float32(0.98722583), np.float32(0.98780626), np.float32(0.98829716), np.float32(0.98817295), np.float32(0.98865616), np.float32(0.9887), np.float32(0.98857296), np.float32(0.9882185), np.float32(0.98803395), np.float32(0.9890261), np.float32(0.9883118), np.float32(0.988749), np.float32(0.9884992), np.float32(0.9879511), np.float32(0.98793644), np.float32(0.98785025), np.float32(0.9874206), np.float32(0.9868972), np.float32(0.9866035), np.float32(0.9879568), np.float32(0.98751396), np.float32(0.9846274), np.float32(0.9865291), np.float32(0.98244643), np.float32(0.98246175), np.float32(0.98030543), np.float32(0.97918063), np.float32(0.9819373)], 'MAEAIQHALPILPPPIGRRGLTTRTPRTPQHGRHFLSLCRSTSLQICAAFEWNCAEMDSGSGELRSSIKKWNIIYPVYLNSKKTVAEGRRIAAGKACPDPTCVEIADCCSYLKIPHAIELDKAYPRDFFQVGRVRVQLKKEDGSAINPAIKTKKQLLIQIAELVPKHHGRTKKQEPAASSAAGTSKGGKSGKKKK': [np.float32(0.6630039), np.float32(0.60512877), np.float32(0.78241384), np.float32(0.66956085), np.float32(0.7777136), np.float32(0.80491), np.float32(0.80212724), np.float32(0.7803795), np.float32(0.81051546), np.float32(0.84574157), np.float32(0.84088725), np.float32(0.89436185), np.float32(0.8937094), np.float32(0.89153814), np.float32(0.9188181), np.float32(0.93099815), np.float32(0.9354707), np.float32(0.9532625), np.float32(0.9423249), np.float32(0.944966), np.float32(0.94578576), np.float32(0.93165565), np.float32(0.92071766), np.float32(0.8969507), np.float32(0.8569967), np.float32(0.8063122), np.float32(0.7884171), np.float32(0.7311737), np.float32(0.71942526), np.float32(0.69885194), np.float32(0.627182), np.float32(0.5503871), np.float32(0.53218347), np.float32(0.5102051), np.float32(0.4332494), np.float32(0.31255308), np.float32(0.2559458), np.float32(0.24685033), np.float32(0.20276536), np.float32(0.17484374), np.float32(0.15239184), np.float32(0.14583047), np.float32(0.12132722), np.float32(0.12574589), np.float32(0.141538), np.float32(0.14380758), np.float32(0.16132244), np.float32(0.20718637), np.float32(0.23917586), np.float32(0.23144946), np.float32(0.28451785), np.float32(0.3483539), np.float32(0.32924995), np.float32(0.3428898), np.float32(0.34862447), np.float32(0.35270065), np.float32(0.35054263), np.float32(0.35357267), np.float32(0.36977515), np.float32(0.36708158), np.float32(0.35237238), np.float32(0.35092518), np.float32(0.3509757), np.float32(0.33733368), np.float32(0.33579588), np.float32(0.3415501), np.float32(0.3314099), np.float32(0.32337615), np.float32(0.3231874), np.float32(0.3020514), np.float32(0.29830968), np.float32(0.26054636), np.float32(0.23473026), np.float32(0.21887295), np.float32(0.17851976), np.float32(0.17291582), np.float32(0.1808862), np.float32(0.18870942), np.float32(0.21633528), np.float32(0.21318045), np.float32(0.24274588), np.float32(0.2349114), np.float32(0.25178486), np.float32(0.29462883), np.float32(0.32216874), np.float32(0.3172675), np.float32(0.3225436), np.float32(0.35673386), np.float32(0.33562052), np.float32(0.3298177), np.float32(0.32704335), np.float32(0.32932663), np.float32(0.3296449), np.float32(0.33111244), np.float32(0.30712742), np.float32(0.29811206), np.float32(0.27951735), np.float32(0.26978397), np.float32(0.27793926), np.float32(0.28134534), np.float32(0.22423133), np.float32(0.1835917), np.float32(0.16233802), np.float32(0.1573388), np.float32(0.1755817), np.float32(0.1629906), np.float32(0.15915103), np.float32(0.14894296), np.float32(0.12269224), np.float32(0.13023864), np.float32(0.11847666), np.float32(0.109056585), np.float32(0.09999995), np.float32(0.10362029), np.float32(0.1133519), np.float32(0.124113545), np.float32(0.11623386), np.float32(0.120890565), np.float32(0.12444678), np.float32(0.12208148), np.float32(0.12833464), np.float32(0.13354863), np.float32(0.12584348), np.float32(0.1284482), np.float32(0.1308974), np.float32(0.1277544), np.float32(0.12658998), np.float32(0.12888646), np.float32(0.14221042), np.float32(0.15931177), np.float32(0.16446397), np.float32(0.16620655), np.float32(0.17900577), np.float32(0.18643619), np.float32(0.17117874), np.float32(0.16798122), np.float32(0.18704334), np.float32(0.18938886), np.float32(0.17285459), np.float32(0.17984565), np.float32(0.19354443), np.float32(0.19999313), np.float32(0.19665168), np.float32(0.205085), np.float32(0.19402502), np.float32(0.18415262), np.float32(0.20500112), np.float32(0.20803818), np.float32(0.19285394), np.float32(0.1870271), np.float32(0.1990595), np.float32(0.19849433), np.float32(0.1801668), np.float32(0.1743943), np.float32(0.17495391), np.float32(0.18857828), np.float32(0.18954161), np.float32(0.19082391), np.float32(0.23256801), np.float32(0.2634068), np.float32(0.31478155), np.float32(0.44997448), np.float32(0.5211738), np.float32(0.55583316), np.float32(0.6034461), np.float32(0.6141679), np.float32(0.65432525), np.float32(0.6826063), np.float32(0.75604254), np.float32(0.79610187), np.float32(0.85483664), np.float32(0.87932706), np.float32(0.91815317), np.float32(0.94005466), np.float32(0.9523902), np.float32(0.95765316), np.float32(0.96333474), np.float32(0.9689159), np.float32(0.97462547), np.float32(0.97474957), np.float32(0.9749503), np.float32(0.9759301), np.float32(0.97593373), np.float32(0.97711617), np.float32(0.9758453), np.float32(0.97578526), np.float32(0.9759991), np.float32(0.9710594), np.float32(0.9682846), np.float32(0.96696734), np.float32(0.9674153), np.float32(0.96296877), np.float32(0.9628778), np.float32(0.9628572), np.float32(0.9661738)], 'MSTWAAMAAADALAPAAAPKQEATADEAAETSNAAASTSASVVGGDDNVGSEADVRTKKPRIDTLILDAGALIMRAPLDGLASEYYIPPRVIEEIKHASAREYLESLRLRPDFKLHIVQPGPASMVAATEFAKKTGDIGVLSTQDLEVIALTYEREVHRHGTKRIRTSPDGKRGEAPASKSAAAVASTSGEPSTSNPAADQKAARQAAIDKKRQQKAEAKQKKLEEEAAAAGLTVDQLVAQRIKESRDKKAAKKQAKEESATVATEEGAPSASSPAQQGVAEEEAHERASPSHAEPGPEQGWVEEDFTDEESDEEGDGAWITPDNVQKAKNLSMGFVSDNRMPGWKYTEQTKDDVPEPAELLEPEEPLEEGWSRVESGSKSKAKSHNTSRNHVSRDYNDPSIQSRPSLSWDATGNSSQGGHMTVACITGDFAVQNVLLQMGLSLVGVHGSRVRAVKSFVLRCHACMKVCKDMEKKFCPVCGNATLTKVAVTVDDTAKGGFQLHLKKNYRFNLRGTKYSIPAPKAGSASGGKTGGSGLILREDQLEWQRALAKEASRKRKEERALEKAMRAGKDSLSVRYEEAWDTGDIFLGSQFASRDKSNLPVIGHGRKNPNANRRTRK': [np.float32(0.95302695), np.float32(0.95616066), np.float32(0.94932514), np.float32(0.9533743), np.float32(0.9477997), np.float32(0.95772904), np.float32(0.96884626), np.float32(0.9684382), np.float32(0.9709848), np.float32(0.9714437), np.float32(0.97524446), np.float32(0.9733804), np.float32(0.9758218), np.float32(0.9752734), np.float32(0.97310895), np.float32(0.9712092), np.float32(0.9685714), np.float32(0.96815354), np.float32(0.9695767), np.float32(0.9687065), np.float32(0.96914077), np.float32(0.96931285), np.float32(0.97210884), np.float32(0.9739853), np.float32(0.97498965), np.float32(0.9748735), np.float32(0.9752035), np.float32(0.97596925), np.float32(0.97706944), np.float32(0.9769982), np.float32(0.9785146), np.float32(0.9794723), np.float32(0.97874475), np.float32(0.97902554), np.float32(0.9803193), np.float32(0.9811875), np.float32(0.98100394), np.float32(0.9804332), np.float32(0.9799391), np.float32(0.9798911), np.float32(0.97933507), np.float32(0.97705805), np.float32(0.97609985), np.float32(0.9736311), np.float32(0.9725886), np.float32(0.9695897), np.float32(0.96602416), np.float32(0.9552474), np.float32(0.9483964), np.float32(0.937845), np.float32(0.918482), np.float32(0.902663), np.float32(0.88063985), np.float32(0.8617803), np.float32(0.8048055), np.float32(0.778132), np.float32(0.74134815), np.float32(0.6756436), np.float32(0.6046453), np.float32(0.53811026), np.float32(0.41397566), np.float32(0.30861515), np.float32(0.244252), np.float32(0.21348566), np.float32(0.19326384), np.float32(0.20110655), np.float32(0.18003541), np.float32(0.18216679), np.float32(0.1663133), np.float32(0.160178), np.float32(0.1373318), np.float32(0.104556695), np.float32(0.09921624), np.float32(0.087349586), np.float32(0.10306562), np.float32(0.09360471), np.float32(0.0900738), np.float32(0.11173285), np.float32(0.11645966), np.float32(0.10030784), np.float32(0.08867984), np.float32(0.10615256), np.float32(0.11144114), np.float32(0.10908274), np.float32(0.11283251), np.float32(0.1276031), np.float32(0.1275279), np.float32(0.12242503), np.float32(0.12961093), np.float32(0.14650431), np.float32(0.1490414), np.float32(0.12755363), np.float32(0.11292301), np.float32(0.116980955), np.float32(0.11565823), np.float32(0.10766325), np.float32(0.10434314), np.float32(0.10662089), np.float32(0.10345837), np.float32(0.11110857), np.float32(0.12928958), np.float32(0.11878083), np.float32(0.12071742), np.float32(0.1228018), np.float32(0.13051707), np.float32(0.10804541), np.float32(0.12222496), np.float32(0.13268885), np.float32(0.13826089), np.float32(0.13327718), np.float32(0.14722201), np.float32(0.1581348), np.float32(0.13959768), np.float32(0.13959809), np.float32(0.14853026), np.float32(0.13927785), np.float32(0.13383465), np.float32(0.12093228), np.float32(0.12854885), np.float32(0.1264447), np.float32(0.10830308), np.float32(0.11940849), np.float32(0.12767906), np.float32(0.12475469), np.float32(0.12456305), np.float32(0.1572455), np.float32(0.16514722), np.float32(0.1662708), np.float32(0.15909693), np.float32(0.1506695), np.float32(0.13582438), np.float32(0.13197654), np.float32(0.14061658), np.float32(0.13694748), np.float32(0.11940377), np.float32(0.111356996), np.float32(0.11975388), np.float32(0.11204844), np.float32(0.10126509), np.float32(0.10599873), np.float32(0.10626956), np.float32(0.101431146), np.float32(0.10406321), np.float32(0.113998), np.float32(0.11553412), np.float32(0.10198593), np.float32(0.09342522), np.float32(0.10223493), np.float32(0.112521365), np.float32(0.114452444), np.float32(0.12363496), np.float32(0.13561094), np.float32(0.16388084), np.float32(0.19343118), np.float32(0.23061597), np.float32(0.25118032), np.float32(0.27303457), np.float32(0.3425987), np.float32(0.4296631), np.float32(0.47944096), np.float32(0.53571504), np.float32(0.6311573), np.float32(0.6894219), np.float32(0.7779126), np.float32(0.80997217), np.float32(0.8694421), np.float32(0.87518555), np.float32(0.9104373), np.float32(0.9281157), np.float32(0.9450008), np.float32(0.95091736), np.float32(0.95321876), np.float32(0.9597082), np.float32(0.96751887), np.float32(0.9709371), np.float32(0.9705113), np.float32(0.9708463), np.float32(0.9723688), np.float32(0.97245085), np.float32(0.973421), np.float32(0.9757431), np.float32(0.9771525), np.float32(0.9776677), np.float32(0.9780085), np.float32(0.9795114), np.float32(0.97965235), np.float32(0.9796649), np.float32(0.9791981), np.float32(0.98003507), np.float32(0.9807618), np.float32(0.98054814), np.float32(0.9804976), np.float32(0.97905946), np.float32(0.9790421), np.float32(0.97742563), np.float32(0.97329783), np.float32(0.96589345), np.float32(0.9540358), np.float32(0.9435093), np.float32(0.9366974), np.float32(0.9302971), np.float32(0.91979665), np.float32(0.9119224), np.float32(0.8989363), np.float32(0.89374924), np.float32(0.87415934), np.float32(0.8512839), np.float32(0.8387447), np.float32(0.827391), np.float32(0.8031685), np.float32(0.7804105), np.float32(0.7737983), np.float32(0.76810646), np.float32(0.75638276), np.float32(0.75030136), np.float32(0.7340422), np.float32(0.7195946), np.float32(0.71317613), np.float32(0.7044988), np.float32(0.6972178), np.float32(0.68728423), np.float32(0.68139446), np.float32(0.6802972), np.float32(0.6813951), np.float32(0.6782325), np.float32(0.68202263), np.float32(0.68580556), np.float32(0.6722992), np.float32(0.66346014), np.float32(0.66398656), np.float32(0.66336703), np.float32(0.66236657), np.float32(0.65685135), np.float32(0.655977), np.float32(0.6520175), np.float32(0.6479801), np.float32(0.64791846), np.float32(0.6509933), np.float32(0.6547209), np.float32(0.66039187), np.float32(0.6719047), np.float32(0.6814821), np.float32(0.69482857), np.float32(0.7114955), np.float32(0.7207052), np.float32(0.73397356), np.float32(0.74769336), np.float32(0.7639817), np.float32(0.7724736), np.float32(0.7933196), np.float32(0.804836), np.float32(0.8196873), np.float32(0.8325623), np.float32(0.8421691), np.float32(0.85413295), np.float32(0.87618965), np.float32(0.89004725), np.float32(0.90098536), np.float32(0.9238095), np.float32(0.93932384), np.float32(0.9515058), np.float32(0.9576702), np.float32(0.963577), np.float32(0.9700155), np.float32(0.9731462), np.float32(0.97500366), np.float32(0.9775779), np.float32(0.97804755), np.float32(0.9794836), np.float32(0.9792478), np.float32(0.97991073), np.float32(0.98037535), np.float32(0.98070955), np.float32(0.98119223), np.float32(0.9818802), np.float32(0.9819848), np.float32(0.98252076), np.float32(0.9828608), np.float32(0.9826471), np.float32(0.98230875), np.float32(0.9821485), np.float32(0.9826064), np.float32(0.98251456), np.float32(0.98293024), np.float32(0.98224014), np.float32(0.9818579), np.float32(0.98162204), np.float32(0.98181754), np.float32(0.9821586), np.float32(0.9819286), np.float32(0.9819951), np.float32(0.9819218), np.float32(0.9814601), np.float32(0.9808425), np.float32(0.97955346), np.float32(0.9794448), np.float32(0.97852474), np.float32(0.9784953), np.float32(0.97859436), np.float32(0.9785872), np.float32(0.97740775), np.float32(0.97712237), np.float32(0.97853), np.float32(0.97933483), np.float32(0.9796708), np.float32(0.97952956), np.float32(0.97927207), np.float32(0.9790181), np.float32(0.9789899), np.float32(0.97875035), np.float32(0.97831684), np.float32(0.9775684), np.float32(0.97748864), np.float32(0.97755504), np.float32(0.9768131), np.float32(0.9769255), np.float32(0.9775659), np.float32(0.9773377), np.float32(0.97831297), np.float32(0.97778803), np.float32(0.9786437), np.float32(0.9780945), np.float32(0.9788983), np.float32(0.977995), np.float32(0.97911614), np.float32(0.9782879), np.float32(0.9758848), np.float32(0.9743482), np.float32(0.9753253), np.float32(0.9760609), np.float32(0.97667205), np.float32(0.9770611), np.float32(0.97604024), np.float32(0.97408754), np.float32(0.9733209), np.float32(0.9733681), np.float32(0.9733786), np.float32(0.9737641), np.float32(0.9737133), np.float32(0.9735441), np.float32(0.9743266), np.float32(0.9735247), np.float32(0.97579354), np.float32(0.9760149), np.float32(0.97566694), np.float32(0.9765253), np.float32(0.9767878), np.float32(0.97761303), np.float32(0.9771094), np.float32(0.9769598), np.float32(0.9777698), np.float32(0.97784746), np.float32(0.9778913), np.float32(0.9764788), np.float32(0.9764124), np.float32(0.97652745), np.float32(0.97722614), np.float32(0.9756619), np.float32(0.9762319), np.float32(0.9760566), np.float32(0.97597027), np.float32(0.97702867), np.float32(0.97745275), np.float32(0.97825384), np.float32(0.97852397), np.float32(0.97857237), np.float32(0.9786213), np.float32(0.978534), np.float32(0.9798855), np.float32(0.97984767), np.float32(0.98079807), np.float32(0.98118126), np.float32(0.9817993), np.float32(0.98132896), np.float32(0.98178357), np.float32(0.98193055), np.float32(0.98252296), np.float32(0.9820525), np.float32(0.98161614), np.float32(0.9805108), np.float32(0.9800015), np.float32(0.98009276), np.float32(0.9784801), np.float32(0.97982395), np.float32(0.9794916), np.float32(0.98010856), np.float32(0.97967404), np.float32(0.9804505), np.float32(0.97960484), np.float32(0.9795217), np.float32(0.97959775), np.float32(0.9783975), np.float32(0.97640705), np.float32(0.97531486), np.float32(0.97161597), np.float32(0.9690458), np.float32(0.9666526), np.float32(0.96436775), np.float32(0.9604972), np.float32(0.95962316), np.float32(0.956659), np.float32(0.9576631), np.float32(0.9552884), np.float32(0.9547725), np.float32(0.9550347), np.float32(0.95118415), np.float32(0.9504396), np.float32(0.94860107), np.float32(0.93950844), np.float32(0.9379135), np.float32(0.93033165), np.float32(0.93320024), np.float32(0.9182213), np.float32(0.90991104), np.float32(0.87530726), np.float32(0.84946054), np.float32(0.8245013), np.float32(0.7451882), np.float32(0.66406286), np.float32(0.5401404), np.float32(0.45393962), np.float32(0.40214917), np.float32(0.3361877), np.float32(0.25420454), np.float32(0.19846262), np.float32(0.16447066), np.float32(0.14866841), np.float32(0.118883826), np.float32(0.10639961), np.float32(0.07516096), np.float32(0.06539086), np.float32(0.05148848), np.float32(0.049464885), np.float32(0.045067668), np.float32(0.04536176), np.float32(0.043359954), np.float32(0.05289941), np.float32(0.060361467), np.float32(0.06753178), np.float32(0.069220334), np.float32(0.06742201), np.float32(0.0736316), np.float32(0.07171695), np.float32(0.06892353), np.float32(0.07259305), np.float32(0.07899301), np.float32(0.077136464), np.float32(0.07358925), np.float32(0.07822822), np.float32(0.08460261), np.float32(0.07541503), np.float32(0.076790676), np.float32(0.073841006), np.float32(0.07346396), np.float32(0.084499724), np.float32(0.09346749), np.float32(0.09077422), np.float32(0.08425603), np.float32(0.09198896), np.float32(0.10360178), np.float32(0.09663969), np.float32(0.10834516), np.float32(0.11390966), np.float32(0.115008235), np.float32(0.12626083), np.float32(0.1104806), np.float32(0.123264834), np.float32(0.12713978), np.float32(0.12563905), np.float32(0.12662219), np.float32(0.1348298), np.float32(0.13489896), np.float32(0.14640607), np.float32(0.14275551), np.float32(0.14844361), np.float32(0.14965403), np.float32(0.14566614), np.float32(0.15514496), np.float32(0.15538362), np.float32(0.14988847), np.float32(0.15344304), np.float32(0.18023627), np.float32(0.18935423), np.float32(0.18897733), np.float32(0.19639891), np.float32(0.20506968), np.float32(0.20547067), np.float32(0.19637543), np.float32(0.19776805), np.float32(0.18192595), np.float32(0.17932224), np.float32(0.16553818), np.float32(0.17374048), np.float32(0.16340828), np.float32(0.16018127), np.float32(0.15490423), np.float32(0.15441199), np.float32(0.1546413), np.float32(0.15258466), np.float32(0.15105899), np.float32(0.15765579), np.float32(0.18016356), np.float32(0.1862671), np.float32(0.1901667), np.float32(0.19328661), np.float32(0.20560156), np.float32(0.23451038), np.float32(0.23053384), np.float32(0.28051126), np.float32(0.23642583), np.float32(0.2690608), np.float32(0.35133207), np.float32(0.3675682), np.float32(0.42271745), np.float32(0.45509008), np.float32(0.5102341), np.float32(0.579428), np.float32(0.632435), np.float32(0.63402367), np.float32(0.685877), np.float32(0.7341315), np.float32(0.7549913), np.float32(0.7990462), np.float32(0.8311682), np.float32(0.84546036), np.float32(0.8755482), np.float32(0.88651335), np.float32(0.8800677), np.float32(0.870632), np.float32(0.87472403), np.float32(0.90015304), np.float32(0.8220627), np.float32(0.77697474), np.float32(0.7844425), np.float32(0.78218645), np.float32(0.7668935), np.float32(0.7638515), np.float32(0.7657482), np.float32(0.7637855), np.float32(0.7290429), np.float32(0.71584404), np.float32(0.655078), np.float32(0.5990396), np.float32(0.5027623), np.float32(0.45526767), np.float32(0.3753395), np.float32(0.35665977), np.float32(0.36526453), np.float32(0.37328404), np.float32(0.36092415), np.float32(0.3840508), np.float32(0.38609076), np.float32(0.37470734), np.float32(0.38180825), np.float32(0.4044853), np.float32(0.40123004), np.float32(0.39648128), np.float32(0.4089589), np.float32(0.41893262), np.float32(0.4319374), np.float32(0.4615649), np.float32(0.47522914), np.float32(0.50490004), np.float32(0.51359105), np.float32(0.50203836), np.float32(0.5263984), np.float32(0.5616209), np.float32(0.51961786), np.float32(0.5330687), np.float32(0.55359), np.float32(0.54569715), np.float32(0.5279316), np.float32(0.53871214), np.float32(0.5652798), np.float32(0.5373619), np.float32(0.5546534), np.float32(0.56140465), np.float32(0.5684014), np.float32(0.5858649), np.float32(0.59759575), np.float32(0.5944863), np.float32(0.5931168), np.float32(0.59500766), np.float32(0.6275146), np.float32(0.6436315), np.float32(0.7086669), np.float32(0.7010865), np.float32(0.7403293), np.float32(0.7772368), np.float32(0.82097036), np.float32(0.83319795), np.float32(0.85668445), np.float32(0.8773993), np.float32(0.8852948), np.float32(0.8910819), np.float32(0.8921001), np.float32(0.89847046), np.float32(0.904772), np.float32(0.9183368), np.float32(0.92001164), np.float32(0.918689), np.float32(0.9254013), np.float32(0.92927057), np.float32(0.9399289), np.float32(0.94845945), np.float32(0.9534416), np.float32(0.95719117), np.float32(0.96515375), np.float32(0.96844804), np.float32(0.97255015), np.float32(0.9757614), np.float32(0.9759571), np.float32(0.9747893), np.float32(0.974271), np.float32(0.9688043), np.float32(0.96747285), np.float32(0.9657358), np.float32(0.96850073), np.float32(0.9703307), np.float32(0.9721204)], 'AGRGSKKPKRDDGERLQEAAVQLLDQNQNLCSLFQELQAMIVSASYELSNKKQPDKYRNELRRQADRRGVSVGAISVKTMLDKLEEIAGRQEDKLRQMFTSSQRVQLQVLLEASKLLLCQGVFCPRLLWVEYRRDQKHPHLELLYLLHLYNILTLDYIIECDDAVASWLPGQLKALCCWTPPQEEEETRQVQQDVLSRIVCTIFKQAFMNIYDCCHKASFVCVCVRPDLVGWANSPTSHCRAEEFCVSCRIQTLDASLCGGSVSPEALQQFFAHCLTQIFTWNPQLTVSDAVTSQHDWTVAKAGRCLTSLCCKLAAIFSVEQLLHHLQQVLETHEVNWKHVLVFVSTLLVYDQAAQSSLSEALCRLLSSAFGGYDLEKLITAFLLARQGALEGAGVFPSYTDWFKMSFGGRSGFHAGSKKSLVFLLKFLSDLVPFEPPQYLKVHILHPPFVPPKHRSLLMEYVTLAKTRLADLQESVEDMGLYEDVSAAGASLQSQAAQDVEKAVCLFESSSRIPATVMEASIFRRPYFLTRFLPALLKPRVLPLEADAQMNFIEALKQAEKIPAAQYSQYVESCQKRRQQSGSPRRPGAPLTVLQEQLQEFTELLAAGRDPGSVQSLAQLSRVSHTLSVVFPGSDDPVGPAAAPSLPPGWVCGSEVVDLILQSFCQSLLVASRGNPPNRQSLWGSRFVCVLLDNRQVLSSVIHRLKDLFHQQAASLRPAHILGLAAFIVHLQAAQPGPVPVAEALGLAVLSSSRTSMLFSVRLAVAAVSYGLCRGHSASPQRLQDFVPGCFSVQLLYLVPRLFPEARICPEGGPTGGHLGDGCALLWSFTDGISWTETVLHLWRHAAFQQLQQLQPYQLCFSEWLHEELRVQRHSDFLSDAERQEYQQWACWELYLPRPEEQGGCGGDPRALCSRLLTAIMEPPPRSSGTGTCLPDLLSRLQELVYEAEVGDLWGRQVGLGDFLLQVVSERCSTSSGSVSSRLGLQRNIEAWNRVLLVLPPVMFFKIKAEAGRSIVDCSQLLQHITQPQRKACPPAGVLPCAVTVHLLKGLLFAAGRCGRPAAEVDRVWSLMSASCPLLLVSAVRWWQQLSPVLVSLWTRLQDAEPFPEQLQLLSACRLWACSLRAGPVLVQIPPGPVLVQAASLHGAFRGGTEHQQNFREVLNRLRETENQQVLASLLFLFVMDFLSELLDPQEESSGRSIWFCSELLAVVVNSADWLLLFRSNEPDLEPDPVTLTVSDDCSRLMPWAVCSLLQQQSTAFHQRALRCPGFLHSATLWYLAALRLFLDGEAPASAHQVEPTRVLDCTKQFVLSLIRQAPAAALSCSQWRQLETHCVDLDPELAATLSVHLDHPRVAFL': [np.float32(0.85763913), np.float32(0.8259306), np.float32(0.85871226), np.float32(0.8217683), np.float32(0.8218694), np.float32(0.8165988), np.float32(0.8158793), np.float32(0.80851793), np.float32(0.7977538), np.float32(0.76739717), np.float32(0.7518465), np.float32(0.7350966), np.float32(0.6847222), np.float32(0.67422396), np.float32(0.62716514), np.float32(0.5298236), np.float32(0.45243078), np.float32(0.41674274), np.float32(0.3558548), np.float32(0.3382832), np.float32(0.32667103), np.float32(0.23830144), np.float32(0.22800204), np.float32(0.21209057), np.float32(0.19348186), np.float32(0.1843325), np.float32(0.16260177), np.float32(0.15074445), np.float32(0.16093443), np.float32(0.1407893), np.float32(0.12484687), np.float32(0.13439676), np.float32(0.14111517), np.float32(0.13735603), np.float32(0.12850106), np.float32(0.13885139), np.float32(0.13234024), np.float32(0.12628424), np.float32(0.1282329), np.float32(0.13089578), np.float32(0.14592464), np.float32(0.15642585), np.float32(0.1820555), np.float32(0.20132345), np.float32(0.20884572), np.float32(0.2067136), np.float32(0.21910302), np.float32(0.26387015), np.float32(0.21869503), np.float32(0.23464848), np.float32(0.27871555), np.float32(0.2897851), np.float32(0.32061383), np.float32(0.32765758), np.float32(0.33910432), np.float32(0.34010538), np.float32(0.39483485), np.float32(0.41616938), np.float32(0.42405617), np.float32(0.43237033), np.float32(0.44903904), np.float32(0.42089722), np.float32(0.41525263), np.float32(0.39298454), np.float32(0.40513533), np.float32(0.37642598), np.float32(0.37849373), np.float32(0.366945), np.float32(0.3246502), np.float32(0.24709703), np.float32(0.2597611), np.float32(0.24638882), np.float32(0.23951252), np.float32(0.25732934), np.float32(0.2677597), np.float32(0.23613234), np.float32(0.23653466), np.float32(0.23746307), np.float32(0.24342713), np.float32(0.23388512), np.float32(0.21075892), np.float32(0.21072838), np.float32(0.21315683), np.float32(0.17014386), np.float32(0.16252984), np.float32(0.17200628), np.float32(0.1516442), np.float32(0.1422201), np.float32(0.14146374), np.float32(0.16401587), np.float32(0.17333795), np.float32(0.1656219), np.float32(0.20390353), np.float32(0.25284067), np.float32(0.23398496), np.float32(0.20219602), np.float32(0.21033974), np.float32(0.18665726), np.float32(0.14492972), np.float32(0.13964666), np.float32(0.1391847), np.float32(0.11279181), np.float32(0.09514047), np.float32(0.094254605), np.float32(0.09205916), np.float32(0.07796043), np.float32(0.06540046), np.float32(0.06714624), np.float32(0.06458243), np.float32(0.05865114), np.float32(0.056592923), np.float32(0.054127708), np.float32(0.04718971), np.float32(0.04529949), np.float32(0.042049643), np.float32(0.03956375), np.float32(0.034580316), np.float32(0.03195534), np.float32(0.030063637), np.float32(0.031432845), np.float32(0.02936481), np.float32(0.032391272), np.float32(0.039979175), np.float32(0.04756296), np.float32(0.04983572), np.float32(0.061344888), np.float32(0.065247685), np.float32(0.066117525), np.float32(0.06773952), np.float32(0.064194), np.float32(0.06630193), np.float32(0.06034504), np.float32(0.05418325), np.float32(0.056362253), np.float32(0.05514894), np.float32(0.048026152), np.float32(0.051652554), np.float32(0.049842853), np.float32(0.044301406), np.float32(0.04425557), np.float32(0.042954445), np.float32(0.043004647), np.float32(0.043361973), np.float32(0.041528303), np.float32(0.042537443), np.float32(0.03962866), np.float32(0.031760696), np.float32(0.027783945), np.float32(0.026894879), np.float32(0.0227407), np.float32(0.024633931), np.float32(0.025295794), np.float32(0.027417632), np.float32(0.02828003), np.float32(0.02983723), np.float32(0.033123348), np.float32(0.03517101), np.float32(0.035501588), np.float32(0.041298013), np.float32(0.053627346), np.float32(0.05996232), np.float32(0.06238155), np.float32(0.07174378), np.float32(0.090520605), np.float32(0.097570166), np.float32(0.09766498), np.float32(0.102235585), np.float32(0.11119812), np.float32(0.120066084), np.float32(0.12695251), np.float32(0.13783099), np.float32(0.15405439), np.float32(0.17852207), np.float32(0.21366145), np.float32(0.29717785), np.float32(0.29649577), np.float32(0.29472634), np.float32(0.31750304), np.float32(0.34212223), np.float32(0.31413212), np.float32(0.3154104), np.float32(0.31556952), np.float32(0.2685015), np.float32(0.2412514), np.float32(0.2061973), np.float32(0.17836092), np.float32(0.16269796), np.float32(0.15599953), np.float32(0.1530683), np.float32(0.14927706), np.float32(0.1480961), np.float32(0.14925222), np.float32(0.13794316), np.float32(0.14024015), np.float32(0.13148509), np.float32(0.120192535), np.float32(0.1105888), np.float32(0.09671279), np.float32(0.099522255), np.float32(0.07736788), np.float32(0.062216826), np.float32(0.054160625), np.float32(0.04232903), np.float32(0.040545397), np.float32(0.042688113), np.float32(0.043750193), np.float32(0.037871834), np.float32(0.04371964), np.float32(0.047675777), np.float32(0.050932128), np.float32(0.04462279), np.float32(0.04737776), np.float32(0.04773432), np.float32(0.052602172), np.float32(0.056471035), np.float32(0.062947266), np.float32(0.07521211), np.float32(0.06753834), np.float32(0.06785464), np.float32(0.07665393), np.float32(0.083135284), np.float32(0.08204731), np.float32(0.089906834), np.float32(0.10091624), np.float32(0.1207531), np.float32(0.11849821), np.float32(0.12751691), np.float32(0.12839179), np.float32(0.12276431), np.float32(0.12868957), np.float32(0.12927149), np.float32(0.13286126), np.float32(0.13353224), np.float32(0.12898858), np.float32(0.12665157), np.float32(0.1264686), np.float32(0.12953295), np.float32(0.12939687), np.float32(0.13129456), np.float32(0.1286166), np.float32(0.13368955), np.float32(0.14165792), np.float32(0.13128412), np.float32(0.1184268), np.float32(0.11830689), np.float32(0.12613596), np.float32(0.120052926), np.float32(0.11858426), np.float32(0.12071251), np.float32(0.12536122), np.float32(0.13296969), np.float32(0.13552684), np.float32(0.12846042), np.float32(0.124712355), np.float32(0.1341806), np.float32(0.12695426), np.float32(0.11141725), np.float32(0.11738189), np.float32(0.12272323), np.float32(0.119590126), np.float32(0.12060658), np.float32(0.12872347), np.float32(0.123540655), np.float32(0.11631574), np.float32(0.10013687), np.float32(0.097124614), np.float32(0.09466454), np.float32(0.08624167), np.float32(0.07961562), np.float32(0.07844967), np.float32(0.075259656), np.float32(0.07874189), np.float32(0.06980631), np.float32(0.06795221), np.float32(0.058014024), np.float32(0.057093237), np.float32(0.05733565), np.float32(0.06163717), np.float32(0.059789892), np.float32(0.067630425), np.float32(0.082897), np.float32(0.09909746), np.float32(0.100428864), np.float32(0.12400484), np.float32(0.15061283), np.float32(0.16127154), np.float32(0.16585399), np.float32(0.19472228), np.float32(0.19530998), np.float32(0.17986359), np.float32(0.19896138), np.float32(0.22417967), np.float32(0.22437362), np.float32(0.22146215), np.float32(0.20377545), np.float32(0.19645566), np.float32(0.166279), np.float32(0.1328734), np.float32(0.11804516), np.float32(0.10636883), np.float32(0.1021857), np.float32(0.09694619), np.float32(0.07756151), np.float32(0.068789124), np.float32(0.060555346), np.float32(0.05136372), np.float32(0.044846483), np.float32(0.038818017), np.float32(0.031187491), np.float32(0.03139952), np.float32(0.03106001), np.float32(0.027104128), np.float32(0.02459169), np.float32(0.02609931), np.float32(0.023859445), np.float32(0.021418259), np.float32(0.02213786), np.float32(0.022678625), np.float32(0.021909902), np.float32(0.023819217), np.float32(0.0288472), np.float32(0.03419437), np.float32(0.03726093), np.float32(0.04476159), np.float32(0.049883213), np.float32(0.047714233), np.float32(0.053869314), np.float32(0.06212097), np.float32(0.06316185), np.float32(0.059054628), np.float32(0.05996222), np.float32(0.057270657), np.float32(0.059193466), np.float32(0.04899798), np.float32(0.045257103), np.float32(0.04732359), np.float32(0.046092194), np.float32(0.038643636), np.float32(0.037018668), np.float32(0.03929481), np.float32(0.03612234), np.float32(0.034196638), np.float32(0.036416084), np.float32(0.03622795), np.float32(0.033784803), np.float32(0.034396958), np.float32(0.035644606), np.float32(0.030178191), np.float32(0.028757317), np.float32(0.028676407), np.float32(0.026113154), np.float32(0.022519747), np.float32(0.021918803), np.float32(0.02569869), np.float32(0.026384532), np.float32(0.024842562), np.float32(0.02560621), np.float32(0.030962968), np.float32(0.034073863), np.float32(0.038185507), np.float32(0.04443272), np.float32(0.05039984), np.float32(0.05434357), np.float32(0.054305583), np.float32(0.050060455), np.float32(0.049861297), np.float32(0.050264727), np.float32(0.043284915), np.float32(0.037778173), np.float32(0.03235384), np.float32(0.029645754), np.float32(0.031430922), np.float32(0.030639447), np.float32(0.02786527), np.float32(0.02758005), np.float32(0.031429272), np.float32(0.035124876), np.float32(0.03399965), np.float32(0.03545884), np.float32(0.037880052), np.float32(0.04235509), np.float32(0.041212067), np.float32(0.041621838), np.float32(0.04471487), np.float32(0.040471826), np.float32(0.03830016), np.float32(0.040486246), np.float32(0.0403348), np.float32(0.043773755), np.float32(0.043536607), np.float32(0.043845527), np.float32(0.048247326), np.float32(0.050580595), np.float32(0.0585923), np.float32(0.061678004), np.float32(0.0633218), np.float32(0.068851), np.float32(0.07675443), np.float32(0.084250346), np.float32(0.087579235), np.float32(0.08683947), np.float32(0.084793985), np.float32(0.085540086), np.float32(0.09724756), np.float32(0.09451637), np.float32(0.0891731), np.float32(0.08231613), np.float32(0.08607928), np.float32(0.09536362), np.float32(0.08948457), np.float32(0.07945483), np.float32(0.07553272), np.float32(0.07349641), np.float32(0.060524482), np.float32(0.053674955), np.float32(0.054704387), np.float32(0.05105263), np.float32(0.042741194), np.float32(0.042681545), np.float32(0.04684962), np.float32(0.044437263), np.float32(0.04062604), np.float32(0.042806093), np.float32(0.041409735), np.float32(0.042786714), np.float32(0.04410405), np.float32(0.04509638), np.float32(0.044620086), np.float32(0.045133792), np.float32(0.04237781), np.float32(0.043535706), np.float32(0.038324893), np.float32(0.03419982), np.float32(0.034927133), np.float32(0.037984025), np.float32(0.03932472), np.float32(0.043326568), np.float32(0.055552464), np.float32(0.06543039), np.float32(0.06305755), np.float32(0.073368125), np.float32(0.09697949), np.float32(0.110908315), np.float32(0.10403522), np.float32(0.10613054), np.float32(0.114041224), np.float32(0.0964954), np.float32(0.07905495), np.float32(0.07189712), np.float32(0.07159591), np.float32(0.06488563), np.float32(0.052279126), np.float32(0.053353332), np.float32(0.053915925), np.float32(0.047792163), np.float32(0.053451706), np.float32(0.056579433), np.float32(0.06147599), np.float32(0.0572302), np.float32(0.057550885), np.float32(0.06038313), np.float32(0.053026844), np.float32(0.05445349), np.float32(0.058779035), np.float32(0.056027178), np.float32(0.048351306), np.float32(0.04773508), np.float32(0.053884953), np.float32(0.052230623), np.float32(0.05307492), np.float32(0.053190693), np.float32(0.05965651), np.float32(0.06717703), np.float32(0.06967594), np.float32(0.076909564), np.float32(0.08853344), np.float32(0.091170885), np.float32(0.10481444), np.float32(0.12466485), np.float32(0.12841403), np.float32(0.13771611), np.float32(0.13571684), np.float32(0.15514453), np.float32(0.16323619), np.float32(0.16263326), np.float32(0.17115337), np.float32(0.16820627), np.float32(0.15837789), np.float32(0.16152498), np.float32(0.15199064), np.float32(0.14221363), np.float32(0.14681455), np.float32(0.128691), np.float32(0.105587356), np.float32(0.10660623), np.float32(0.12683122), np.float32(0.11436766), np.float32(0.105906114), np.float32(0.10599549), np.float32(0.09762822), np.float32(0.08826832), np.float32(0.09407073), np.float32(0.08683066), np.float32(0.078541204), np.float32(0.076672494), np.float32(0.08086385), np.float32(0.076094046), np.float32(0.06970361), np.float32(0.06855246), np.float32(0.069613665), np.float32(0.07047141), np.float32(0.060538374), np.float32(0.0636743), np.float32(0.073805965), np.float32(0.069349565), np.float32(0.06779023), np.float32(0.07261654), np.float32(0.07054884), np.float32(0.062364656), np.float32(0.06535724), np.float32(0.07105359), np.float32(0.067665346), np.float32(0.05717833), np.float32(0.05757563), np.float32(0.056379817), np.float32(0.04807059), np.float32(0.048155848), np.float32(0.0531739), np.float32(0.055925567), np.float32(0.061015937), np.float32(0.06386723), np.float32(0.06309009), np.float32(0.06404176), np.float32(0.071264304), np.float32(0.078915626), np.float32(0.08172586), np.float32(0.10255933), np.float32(0.08902231), np.float32(0.091818735), np.float32(0.08879834), np.float32(0.090446986), np.float32(0.09347135), np.float32(0.09789721), np.float32(0.11484085), np.float32(0.10994915), np.float32(0.104457475), np.float32(0.11326433), np.float32(0.11839754), np.float32(0.11297216), np.float32(0.12505062), np.float32(0.14306647), np.float32(0.14187251), np.float32(0.13413016), np.float32(0.13534153), np.float32(0.13252223), np.float32(0.1324197), np.float32(0.1170667), np.float32(0.118576795), np.float32(0.12927623), np.float32(0.114780284), np.float32(0.09865145), np.float32(0.111032575), np.float32(0.118408345), np.float32(0.114874355), np.float32(0.1104708), np.float32(0.13219635), np.float32(0.1531926), np.float32(0.16470006), np.float32(0.1975111), np.float32(0.27435187), np.float32(0.2623854), np.float32(0.29496846), np.float32(0.33370715), np.float32(0.34236518), np.float32(0.38009346), np.float32(0.43796882), np.float32(0.47294584), np.float32(0.4962756), np.float32(0.5437386), np.float32(0.55450284), np.float32(0.6033377), np.float32(0.64239573), np.float32(0.6254005), np.float32(0.63624), np.float32(0.68860996), np.float32(0.6915988), np.float32(0.68666786), np.float32(0.6865058), np.float32(0.68845105), np.float32(0.68198144), np.float32(0.59306014), np.float32(0.5263675), np.float32(0.45551068), np.float32(0.39789146), np.float32(0.33379868), np.float32(0.30697697), np.float32(0.26121286), np.float32(0.18914732), np.float32(0.17584959), np.float32(0.1699419), np.float32(0.14541394), np.float32(0.120897114), np.float32(0.11774074), np.float32(0.12245658), np.float32(0.1219235), np.float32(0.12071661), np.float32(0.11976775), np.float32(0.13574526), np.float32(0.1517131), np.float32(0.13658139), np.float32(0.13775326), np.float32(0.16437179), np.float32(0.157901), np.float32(0.14738816), np.float32(0.16415519), np.float32(0.16477545), np.float32(0.14469728), np.float32(0.14184454), np.float32(0.16772062), np.float32(0.16017397), np.float32(0.1479189), np.float32(0.16328433), np.float32(0.16966644), np.float32(0.1639683), np.float32(0.16070032), np.float32(0.17002285), np.float32(0.21449275), np.float32(0.2606353), np.float32(0.24476393), np.float32(0.37886748), np.float32(0.4210474), np.float32(0.46282783), np.float32(0.52101815), np.float32(0.5372462), np.float32(0.5527328), np.float32(0.5434182), np.float32(0.5385647), np.float32(0.55140245), np.float32(0.5575469), np.float32(0.5399212), np.float32(0.4996874), np.float32(0.44880256), np.float32(0.4157346), np.float32(0.42394507), np.float32(0.3972444), np.float32(0.35184598), np.float32(0.29330868), np.float32(0.2530644), np.float32(0.21644679), np.float32(0.17200832), np.float32(0.13507262), np.float32(0.118365385), np.float32(0.10563672), np.float32(0.076961614), np.float32(0.06317513), np.float32(0.048760913), np.float32(0.044501726), np.float32(0.034561705), np.float32(0.028811933), np.float32(0.028489614), np.float32(0.027424105), np.float32(0.02475516), np.float32(0.027145704), np.float32(0.031280324), np.float32(0.035178754), np.float32(0.03865542), np.float32(0.04504823), np.float32(0.054242905), np.float32(0.059871636), np.float32(0.07702809), np.float32(0.08596161), np.float32(0.085017644), np.float32(0.08650979), np.float32(0.09139006), np.float32(0.104861535), np.float32(0.0968303), np.float32(0.0884828), np.float32(0.08379549), np.float32(0.085046485), np.float32(0.07761803), np.float32(0.07469772), np.float32(0.079930745), np.float32(0.08574312), np.float32(0.08362227), np.float32(0.08884974), np.float32(0.09912232), np.float32(0.07646186), np.float32(0.054518204), np.float32(0.04821883), np.float32(0.043714236), np.float32(0.035032004), np.float32(0.027806146), np.float32(0.029093895), np.float32(0.027716422), np.float32(0.024294067), np.float32(0.02620494), np.float32(0.029847378), np.float32(0.029680265), np.float32(0.026959565), np.float32(0.028654607), np.float32(0.034272444), np.float32(0.038706947), np.float32(0.04226427), np.float32(0.04793971), np.float32(0.054496683), np.float32(0.05862553), np.float32(0.06351478), np.float32(0.06967642), np.float32(0.066070236), np.float32(0.060678784), np.float32(0.06282612), np.float32(0.07207766), np.float32(0.0651372), np.float32(0.061316736), np.float32(0.05835999), np.float32(0.06126589), np.float32(0.048484515), np.float32(0.03724261), np.float32(0.038476758), np.float32(0.03656567), np.float32(0.03138151), np.float32(0.034421265), np.float32(0.035717167), np.float32(0.033026103), np.float32(0.032928895), np.float32(0.04009433), np.float32(0.047042657), np.float32(0.047924217), np.float32(0.03936015), np.float32(0.04135094), np.float32(0.03701803), np.float32(0.032563552), np.float32(0.03510023), np.float32(0.03826576), np.float32(0.043987457), np.float32(0.044035256), np.float32(0.0505296), np.float32(0.055693675), np.float32(0.063438095), np.float32(0.07050755), np.float32(0.072831854), np.float32(0.07831794), np.float32(0.07448717), np.float32(0.0839908), np.float32(0.08051525), np.float32(0.06988818), np.float32(0.05614099), np.float32(0.053523753), np.float32(0.05018643), np.float32(0.046266127), np.float32(0.04256588), np.float32(0.039628673), np.float32(0.040615533), np.float32(0.0450023), np.float32(0.046172503), np.float32(0.044264406), np.float32(0.047274172), np.float32(0.04765143), np.float32(0.040855415), np.float32(0.041670837), np.float32(0.042796224), np.float32(0.04414416), np.float32(0.041780226), np.float32(0.042025924), np.float32(0.041084465), np.float32(0.04410848), np.float32(0.0409365), np.float32(0.04422128), np.float32(0.049041037), np.float32(0.053407624), np.float32(0.05901798), np.float32(0.058479898), np.float32(0.057782296), np.float32(0.06778791), np.float32(0.07110365), np.float32(0.07011031), np.float32(0.0744016), np.float32(0.06759759), np.float32(0.06983791), np.float32(0.07376378), np.float32(0.0747023), np.float32(0.07359136), np.float32(0.08231998), np.float32(0.09090402), np.float32(0.08770383), np.float32(0.087364145), np.float32(0.09572956), np.float32(0.07644051), np.float32(0.06410401), np.float32(0.05878301), np.float32(0.060740154), np.float32(0.059452932), np.float32(0.053219795), np.float32(0.048420496), np.float32(0.05020951), np.float32(0.049386986), np.float32(0.059065625), np.float32(0.05460501), np.float32(0.048236456), np.float32(0.048445947), np.float32(0.069784306), np.float32(0.08566745), np.float32(0.07721487), np.float32(0.09352836), np.float32(0.11266131), np.float32(0.13245477), np.float32(0.16254139), np.float32(0.19629952), np.float32(0.21935236), np.float32(0.21243516), np.float32(0.25281867), np.float32(0.2331727), np.float32(0.24368198), np.float32(0.24241321), np.float32(0.18529154), np.float32(0.14717259), np.float32(0.167366), np.float32(0.12611629), np.float32(0.11697105), np.float32(0.13121235), np.float32(0.14100228), np.float32(0.14722046), np.float32(0.16639498), np.float32(0.15506628), np.float32(0.11525866), np.float32(0.09554617), np.float32(0.08289629), np.float32(0.057313267), np.float32(0.04386159), np.float32(0.035132706), np.float32(0.03332299), np.float32(0.02718798), np.float32(0.025735104), np.float32(0.02391587), np.float32(0.021774685), np.float32(0.022112835), np.float32(0.022662887), np.float32(0.023339773), np.float32(0.027623983), np.float32(0.028818412), np.float32(0.029721161), np.float32(0.03323737), np.float32(0.038108766), np.float32(0.03921417), np.float32(0.038876858), np.float32(0.041762985), np.float32(0.039542753), np.float32(0.040343568), np.float32(0.043757983), np.float32(0.043369874), np.float32(0.03952014), np.float32(0.04052696), np.float32(0.0479049), np.float32(0.04853286), np.float32(0.047006875), np.float32(0.049509317), np.float32(0.06095907), np.float32(0.06338737), np.float32(0.062080506), np.float32(0.06754328), np.float32(0.07428324), np.float32(0.07512434), np.float32(0.07379005), np.float32(0.0706119), np.float32(0.07823482), np.float32(0.0829083), np.float32(0.072353885), np.float32(0.066835195), np.float32(0.065500766), np.float32(0.067202665), np.float32(0.07537831), np.float32(0.07953403), np.float32(0.0893535), np.float32(0.09867123), np.float32(0.110187896), np.float32(0.10973819), np.float32(0.10322713), np.float32(0.10790551), np.float32(0.10903521), np.float32(0.1023799), np.float32(0.09477267), np.float32(0.088123046), np.float32(0.09219556), np.float32(0.092540555), np.float32(0.08701627), np.float32(0.07941343), np.float32(0.076831855), np.float32(0.077189066), np.float32(0.072739735), np.float32(0.06960927), np.float32(0.07627059), np.float32(0.08324999), np.float32(0.088592924), np.float32(0.09531733), np.float32(0.11336923), np.float32(0.11380126), np.float32(0.1247182), np.float32(0.13859847), np.float32(0.12528788), np.float32(0.15355866), np.float32(0.13990782), np.float32(0.11730106), np.float32(0.10184356), np.float32(0.10056735), np.float32(0.11275201), np.float32(0.11093328), np.float32(0.10854309), np.float32(0.119079165), np.float32(0.11830808), np.float32(0.12413367), np.float32(0.11668988), np.float32(0.12492697), np.float32(0.12538046), np.float32(0.14561759), np.float32(0.14907286), np.float32(0.14631397), np.float32(0.14498474), np.float32(0.19346578), np.float32(0.22405645), np.float32(0.21208577), np.float32(0.216863), np.float32(0.22150508), np.float32(0.20938663), np.float32(0.17602989), np.float32(0.16166937), np.float32(0.16968632), np.float32(0.16247208), np.float32(0.15332218), np.float32(0.14844784), np.float32(0.20539962), np.float32(0.19375524), np.float32(0.20691955), np.float32(0.24806923), np.float32(0.2983984), np.float32(0.24388267), np.float32(0.24249193), np.float32(0.2536536), np.float32(0.20514819), np.float32(0.18857865), np.float32(0.15605202), np.float32(0.14572465), np.float32(0.14426172), np.float32(0.1413071), np.float32(0.1412389), np.float32(0.15862231), np.float32(0.1434658), np.float32(0.14397545), np.float32(0.123568796), np.float32(0.11614787), np.float32(0.09964778), np.float32(0.10948309), np.float32(0.1162204), np.float32(0.09656251), np.float32(0.082580976), np.float32(0.08767965), np.float32(0.08630616), np.float32(0.07808232), np.float32(0.0748595), np.float32(0.0786476), np.float32(0.08283658), np.float32(0.080917574), np.float32(0.078026354), np.float32(0.0841961), np.float32(0.10355485), np.float32(0.11801205), np.float32(0.13320328), np.float32(0.1465807), np.float32(0.18438083), np.float32(0.23567308), np.float32(0.23605236), np.float32(0.2291413), np.float32(0.25441995), np.float32(0.2542562), np.float32(0.25216475), np.float32(0.25062403), np.float32(0.24547729), np.float32(0.2702239), np.float32(0.2883532), np.float32(0.27218312), np.float32(0.29817873), np.float32(0.3410019), np.float32(0.40414375), np.float32(0.459241), np.float32(0.42745367), np.float32(0.42429808), np.float32(0.3668316), np.float32(0.345969), np.float32(0.34935224), np.float32(0.3377127), np.float32(0.18667686), np.float32(0.15083165), np.float32(0.12357443), np.float32(0.13734654), np.float32(0.11537975), np.float32(0.103032626), np.float32(0.10150124), np.float32(0.104575045), np.float32(0.108013004), np.float32(0.11097917), np.float32(0.10043841), np.float32(0.03780543), np.float32(0.03768527), np.float32(0.043247122), np.float32(0.043955516), np.float32(0.04540108), np.float32(0.050228294), np.float32(0.046805236), np.float32(0.044232704), np.float32(0.04687994), np.float32(0.057773985), np.float32(0.053739004), np.float32(0.049199745), np.float32(0.061376873), np.float32(0.069220945), np.float32(0.068214774), np.float32(0.07041674), np.float32(0.079820044), np.float32(0.094028585), np.float32(0.10724533), np.float32(0.12601453), np.float32(0.14818962), np.float32(0.153511), np.float32(0.1556883), np.float32(0.14846985), np.float32(0.16744556), np.float32(0.16303316), np.float32(0.16066611), np.float32(0.15896326), np.float32(0.17739153), np.float32(0.17578085), np.float32(0.14948796), np.float32(0.17484169), np.float32(0.14696866), np.float32(0.11535726), np.float32(0.113556065), np.float32(0.13593316), np.float32(0.1082054), np.float32(0.09057812), np.float32(0.10149892), np.float32(0.09463645), np.float32(0.07360082), np.float32(0.06182277), np.float32(0.051616248), np.float32(0.051125284), np.float32(0.03711881), np.float32(0.0352898), np.float32(0.04023553), np.float32(0.034125272), np.float32(0.02764775), np.float32(0.02571939), np.float32(0.02721694), np.float32(0.029814707), np.float32(0.03416682), np.float32(0.043872904), np.float32(0.050051782), np.float32(0.05391865), np.float32(0.05885705), np.float32(0.0592011), np.float32(0.055824433), np.float32(0.053309266), np.float32(0.055065908), np.float32(0.060625207), np.float32(0.05733719), np.float32(0.061133716), np.float32(0.05717076), np.float32(0.054152478), np.float32(0.05364178), np.float32(0.061113946), np.float32(0.059879046), np.float32(0.051587157), np.float32(0.042457417), np.float32(0.038279805), np.float32(0.03402978), np.float32(0.03201217), np.float32(0.030246103), np.float32(0.028611444), np.float32(0.027008789), np.float32(0.026445178), np.float32(0.028693907), np.float32(0.027373353), np.float32(0.025653133), np.float32(0.029058386), np.float32(0.02799268), np.float32(0.025547931), np.float32(0.026916293), np.float32(0.026063167), np.float32(0.024419626), np.float32(0.023250738), np.float32(0.023049233), np.float32(0.025519894), np.float32(0.026349267), np.float32(0.028880615), np.float32(0.037671223), np.float32(0.04061476), np.float32(0.050865646), np.float32(0.049560726), np.float32(0.055177964), np.float32(0.057004306), np.float32(0.05957946), np.float32(0.067979), np.float32(0.0706308), np.float32(0.067345224), np.float32(0.06373293), np.float32(0.066110834), np.float32(0.068756916), np.float32(0.059430566), np.float32(0.052856404), np.float32(0.054641884), np.float32(0.0551768), np.float32(0.048989292), np.float32(0.04568988), np.float32(0.04749299), np.float32(0.044384155), np.float32(0.037170526), np.float32(0.04293227), np.float32(0.043953642), np.float32(0.03777149), np.float32(0.03481386), np.float32(0.031061122), np.float32(0.02817081), np.float32(0.027283112), np.float32(0.026279328), np.float32(0.022858655), np.float32(0.025203174), np.float32(0.03379037), np.float32(0.03377809), np.float32(0.035847552), np.float32(0.03647955), np.float32(0.03835469), np.float32(0.037537277), np.float32(0.042675536), np.float32(0.04025231), np.float32(0.040687695), np.float32(0.04357508), np.float32(0.049370926), np.float32(0.061209347), np.float32(0.06432138), np.float32(0.065144956), np.float32(0.05665947), np.float32(0.06088485), np.float32(0.0720001), np.float32(0.07025661), np.float32(0.08401182), np.float32(0.10600976), np.float32(0.109629534), np.float32(0.10384515), np.float32(0.105364), np.float32(0.09377219), np.float32(0.07847785), np.float32(0.07759446), np.float32(0.08184096), np.float32(0.07572745), np.float32(0.07218018), np.float32(0.07504023), np.float32(0.075592555), np.float32(0.070537664), np.float32(0.07171046), np.float32(0.08482498), np.float32(0.08733129), np.float32(0.08959656), np.float32(0.086468965), np.float32(0.08634505), np.float32(0.08822717), np.float32(0.07650164), np.float32(0.06865041), np.float32(0.062437076), np.float32(0.0526326), np.float32(0.04700399), np.float32(0.04376098), np.float32(0.04108576), np.float32(0.038641512), np.float32(0.035952568), np.float32(0.034994856), np.float32(0.030448923), np.float32(0.026517492), np.float32(0.025561597), np.float32(0.02363411), np.float32(0.021456696), np.float32(0.021959102), np.float32(0.022245975), np.float32(0.019760963), np.float32(0.018833512), np.float32(0.020725608), np.float32(0.021441538), np.float32(0.02594934), np.float32(0.031028364), np.float32(0.0348394), np.float32(0.039241847), np.float32(0.04533155), np.float32(0.053520806), np.float32(0.057577975), np.float32(0.0651504), np.float32(0.06840393), np.float32(0.065005586), np.float32(0.059843637), np.float32(0.064059146), np.float32(0.07220769), np.float32(0.06771441), np.float32(0.061326), np.float32(0.067859635), np.float32(0.070844255), np.float32(0.06842675), np.float32(0.05526983), np.float32(0.058824413), np.float32(0.057695646), np.float32(0.050183386), np.float32(0.042248495), np.float32(0.033790838), np.float32(0.0271653), np.float32(0.022078082), np.float32(0.018149639), np.float32(0.014940537), np.float32(0.01477037), np.float32(0.014886924), np.float32(0.01666457), np.float32(0.019024149), np.float32(0.022929093), np.float32(0.02884006), np.float32(0.0318072), np.float32(0.039221253), np.float32(0.044786643), np.float32(0.054156724), np.float32(0.06744006), np.float32(0.077325374), np.float32(0.09180744), np.float32(0.110947065), np.float32(0.12397392), np.float32(0.13183159), np.float32(0.14280681), np.float32(0.1402409), np.float32(0.15957628), np.float32(0.16254458), np.float32(0.15155865), np.float32(0.18476664), np.float32(0.1622566), np.float32(0.17221515), np.float32(0.1494099), np.float32(0.15014791), np.float32(0.14935258), np.float32(0.124347314), np.float32(0.09143012), np.float32(0.072436005), np.float32(0.060985748), np.float32(0.041694008), np.float32(0.04265897), np.float32(0.043910563), np.float32(0.040519543), np.float32(0.038609587), np.float32(0.03754713), np.float32(0.036628313), np.float32(0.035635307), np.float32(0.039707627), np.float32(0.045031432), np.float32(0.04524654), np.float32(0.043941632), np.float32(0.0465414), np.float32(0.05196533), np.float32(0.04722894), np.float32(0.048650004), np.float32(0.055350494), np.float32(0.06024454), np.float32(0.053564835), np.float32(0.058543216), np.float32(0.061347213), np.float32(0.06993438), np.float32(0.06956074), np.float32(0.06652755), np.float32(0.06300735), np.float32(0.05338912), np.float32(0.04669065), np.float32(0.04102879), np.float32(0.0362133), np.float32(0.029956056), np.float32(0.025956977), np.float32(0.023534095), np.float32(0.02071247), np.float32(0.019962508), np.float32(0.01937271), np.float32(0.021970088), np.float32(0.023882488), np.float32(0.025825392), np.float32(0.029655524), np.float32(0.033408884), np.float32(0.038914755), np.float32(0.04719046), np.float32(0.060533874), np.float32(0.07808704), np.float32(0.08432108), np.float32(0.09856992), np.float32(0.10679568), np.float32(0.1236484), np.float32(0.13261375), np.float32(0.13013907), np.float32(0.1371706), np.float32(0.15213203), np.float32(0.15734392), np.float32(0.14684872), np.float32(0.14482331), np.float32(0.14822578), np.float32(0.15284732), np.float32(0.14843705), np.float32(0.14381117), np.float32(0.13192394), np.float32(0.11624591), np.float32(0.112468), np.float32(0.116983175), np.float32(0.1011511), np.float32(0.08827565), np.float32(0.08820851), np.float32(0.0765988), np.float32(0.06231762), np.float32(0.061279546), np.float32(0.060682505), np.float32(0.059487935), np.float32(0.059082694), np.float32(0.05886907), np.float32(0.060947068), np.float32(0.060328394), np.float32(0.062313415), np.float32(0.07068934), np.float32(0.074513115), np.float32(0.07495194), np.float32(0.07937721), np.float32(0.09199545), np.float32(0.100371934), np.float32(0.10512362), np.float32(0.12605628), np.float32(0.13037293), np.float32(0.1367723), np.float32(0.13181297), np.float32(0.14011084), np.float32(0.1416868), np.float32(0.13113362), np.float32(0.12684521), np.float32(0.13134989), np.float32(0.113873266), np.float32(0.121416815), np.float32(0.13599983), np.float32(0.15822396), np.float32(0.14736886), np.float32(0.15532361), np.float32(0.16594623), np.float32(0.16362253), np.float32(0.16972718), np.float32(0.16808628), np.float32(0.1610954), np.float32(0.15302269), np.float32(0.15250391), np.float32(0.15395679), np.float32(0.15462428), np.float32(0.123474434), np.float32(0.12701431), np.float32(0.12257054), np.float32(0.10661038), np.float32(0.105217494), np.float32(0.12490158), np.float32(0.15449812), np.float32(0.13787575), np.float32(0.14990312)], 'MSNSQLKEKSYRDGTMDQVYDLLMTYLNTQAHTVAFPEMTVPTIVMLKKFIKTCKNMSYSKMMKQIVDRALEQGDFITKKRSDVTFSVTDINAVVAWEKELKETNLPFKKHYASYRKNRERELSQQIADKDRNVEERLPAVERTKLMEKSKLKDREEFGELFGESSDEEDAKMDFEKAIQDGPPKKRKLQEIMENAPSSDDSEVDVESDDEESEEEKVVEKKVKHAPVTLENEDEDIVEDFHFSDSD': [np.float32(0.6106283), np.float32(0.55209816), np.float32(0.58992), np.float32(0.5714391), np.float32(0.51602924), np.float32(0.5346062), np.float32(0.56115055), np.float32(0.48628336), np.float32(0.43210676), np.float32(0.41750652), np.float32(0.3845297), np.float32(0.326118), np.float32(0.29577768), np.float32(0.28192562), np.float32(0.24052565), np.float32(0.20627317), np.float32(0.18974355), np.float32(0.18036446), np.float32(0.18577187), np.float32(0.17082243), np.float32(0.18726481), np.float32(0.16045903), np.float32(0.1460634), np.float32(0.13626619), np.float32(0.106467076), np.float32(0.100951545), np.float32(0.11503169), np.float32(0.11519892), np.float32(0.106602274), np.float32(0.09540857), np.float32(0.09228234), np.float32(0.10855941), np.float32(0.11225677), np.float32(0.12051021), np.float32(0.12824602), np.float32(0.13767743), np.float32(0.1470409), np.float32(0.15809609), np.float32(0.15687002), np.float32(0.14335217), np.float32(0.14232442), np.float32(0.14097393), np.float32(0.116614744), np.float32(0.1290428), np.float32(0.14541808), np.float32(0.16014235), np.float32(0.16189939), np.float32(0.14162296), np.float32(0.14349675), np.float32(0.16065049), np.float32(0.14881065), np.float32(0.115478635), np.float32(0.11419677), np.float32(0.11982341), np.float32(0.1021594), np.float32(0.10641152), np.float32(0.11406549), np.float32(0.118963726), np.float32(0.11610705), np.float32(0.1309197), np.float32(0.1522157), np.float32(0.13105947), np.float32(0.14667372), np.float32(0.1681279), np.float32(0.14669502), np.float32(0.14296548), np.float32(0.14727621), np.float32(0.14148268), np.float32(0.1394765), np.float32(0.13751289), np.float32(0.15595658), np.float32(0.15763794), np.float32(0.1637832), np.float32(0.16033484), np.float32(0.17101245), np.float32(0.1827195), np.float32(0.18481787), np.float32(0.1998688), np.float32(0.20876268), np.float32(0.2093249), np.float32(0.21216275), np.float32(0.21591876), np.float32(0.21942022), np.float32(0.2319452), np.float32(0.19954811), np.float32(0.18930015), np.float32(0.19416673), np.float32(0.19785371), np.float32(0.19053906), np.float32(0.19302553), np.float32(0.2065107), np.float32(0.18740252), np.float32(0.17629828), np.float32(0.16515294), np.float32(0.16442585), np.float32(0.16831452), np.float32(0.17737888), np.float32(0.1822925), np.float32(0.20868227), np.float32(0.20966543), np.float32(0.21570797), np.float32(0.21913795), np.float32(0.22648694), np.float32(0.2252831), np.float32(0.22506605), np.float32(0.25605106), np.float32(0.27614355), np.float32(0.2748849), np.float32(0.27936536), np.float32(0.2858849), np.float32(0.29023162), np.float32(0.2825708), np.float32(0.2875765), np.float32(0.31642535), np.float32(0.29262155), np.float32(0.2746846), np.float32(0.29543176), np.float32(0.34037322), np.float32(0.33004382), np.float32(0.3341657), np.float32(0.34733668), np.float32(0.36568916), np.float32(0.34958965), np.float32(0.39048514), np.float32(0.42149845), np.float32(0.43362215), np.float32(0.40974116), np.float32(0.47098407), np.float32(0.4961562), np.float32(0.48383716), np.float32(0.4769372), np.float32(0.48927304), np.float32(0.4858048), np.float32(0.5223059), np.float32(0.52537394), np.float32(0.54766196), np.float32(0.58880174), np.float32(0.61410517), np.float32(0.62424666), np.float32(0.63261604), np.float32(0.65169483), np.float32(0.6875292), np.float32(0.68761045), np.float32(0.7210283), np.float32(0.7164003), np.float32(0.7445643), np.float32(0.76208806), np.float32(0.7436941), np.float32(0.7303842), np.float32(0.7150076), np.float32(0.7369833), np.float32(0.7540335), np.float32(0.7801997), np.float32(0.79031837), np.float32(0.7915215), np.float32(0.80563396), np.float32(0.8129001), np.float32(0.8440015), np.float32(0.8429501), np.float32(0.83479446), np.float32(0.8276872), np.float32(0.81729), np.float32(0.8532449), np.float32(0.86056733), np.float32(0.87134725), np.float32(0.8848468), np.float32(0.88586247), np.float32(0.8910189), np.float32(0.8846601), np.float32(0.88641024), np.float32(0.86960226), np.float32(0.8861541), np.float32(0.8860525), np.float32(0.89363974), np.float32(0.8979181), np.float32(0.9102059), np.float32(0.91076237), np.float32(0.9162127), np.float32(0.9119731), np.float32(0.9121016), np.float32(0.9159463), np.float32(0.92496127), np.float32(0.93274534), np.float32(0.9444632), np.float32(0.9456109), np.float32(0.95256346), np.float32(0.9575774), np.float32(0.95629495), np.float32(0.9623497), np.float32(0.96076703), np.float32(0.960055), np.float32(0.9648498), np.float32(0.96268445), np.float32(0.9580969), np.float32(0.9606035), np.float32(0.9606767), np.float32(0.9620173), np.float32(0.961251), np.float32(0.9637242), np.float32(0.9646883), np.float32(0.9671609), np.float32(0.969878), np.float32(0.9725849), np.float32(0.97571045), np.float32(0.9770483), np.float32(0.97671604), np.float32(0.97662896), np.float32(0.976848), np.float32(0.97676647), np.float32(0.97643346), np.float32(0.97664535), np.float32(0.9762225), np.float32(0.97663873), np.float32(0.97699237), np.float32(0.9777114), np.float32(0.9778698), np.float32(0.9773548), np.float32(0.9769378), np.float32(0.97856736), np.float32(0.9784597), np.float32(0.97854906), np.float32(0.97672564), np.float32(0.97678906), np.float32(0.97664696), np.float32(0.9749176), np.float32(0.97608), np.float32(0.9766151), np.float32(0.975718), np.float32(0.97487307), np.float32(0.97326994), np.float32(0.97032577), np.float32(0.9698952), np.float32(0.9679252), np.float32(0.96737593), np.float32(0.96291167), np.float32(0.9620944), np.float32(0.9567355), np.float32(0.95333993), np.float32(0.95430094), np.float32(0.95564175), np.float32(0.9535771), np.float32(0.95526075), np.float32(0.95592916), np.float32(0.9575078), np.float32(0.95347303), np.float32(0.94700104), np.float32(0.9461139)], 'MGGKLSKKKKGYSVNDEKAKDKDKKAEGAATEEEETPKEAEDAQQTTETTEVKENNKEEKVEKDAQVSANKTEEKEGEKEKTVTQEEAQKAEPEKSEAVVDAKVEPQKNNEQAPKQEEPAAASAPAASSEAPKTSEPSSDAKASQPSEATAPSKADDKSKEEGEAKKTEAPATPAAQETKSEVAPASDSKPSSSEAAPSSKETVAATAAPSSTAKASDPSAPPEEAKPSEAPATNSDQTIAVQD': [np.float32(0.95391583), np.float32(0.95679617), np.float32(0.9579001), np.float32(0.9573041), np.float32(0.95456713), np.float32(0.95360005), np.float32(0.9531349), np.float32(0.9478414), np.float32(0.9529337), np.float32(0.9511273), np.float32(0.95538306), np.float32(0.95389575), np.float32(0.956014), np.float32(0.95921475), np.float32(0.96035427), np.float32(0.96369386), np.float32(0.96413714), np.float32(0.96246886), np.float32(0.9647635), np.float32(0.9639447), np.float32(0.9641254), np.float32(0.9612501), np.float32(0.96169734), np.float32(0.96235), np.float32(0.95945007), np.float32(0.9637687), np.float32(0.9646404), np.float32(0.96604574), np.float32(0.96515423), np.float32(0.96734726), np.float32(0.9683819), np.float32(0.9709843), np.float32(0.97115225), np.float32(0.9736414), np.float32(0.9740492), np.float32(0.97452956), np.float32(0.97438824), np.float32(0.9732432), np.float32(0.9740157), np.float32(0.9737258), np.float32(0.97427), np.float32(0.973899), np.float32(0.9739621), np.float32(0.97265786), np.float32(0.9717692), np.float32(0.97091436), np.float32(0.9702932), np.float32(0.9678206), np.float32(0.96767753), np.float32(0.96964854), np.float32(0.9694076), np.float32(0.9671387), np.float32(0.9693006), np.float32(0.9685734), np.float32(0.9687782), np.float32(0.96925396), np.float32(0.9698336), np.float32(0.969502), np.float32(0.9705384), np.float32(0.971984), np.float32(0.97181803), np.float32(0.97213733), np.float32(0.9731293), np.float32(0.9723788), np.float32(0.9716566), np.float32(0.9721842), np.float32(0.97223806), np.float32(0.9714959), np.float32(0.97188073), np.float32(0.97222745), np.float32(0.9714427), np.float32(0.9716058), np.float32(0.9704535), np.float32(0.9700317), np.float32(0.97009754), np.float32(0.97092414), np.float32(0.9701911), np.float32(0.97179043), np.float32(0.97145015), np.float32(0.97148335), np.float32(0.9727649), np.float32(0.97293586), np.float32(0.9731983), np.float32(0.9732388), np.float32(0.97264796), np.float32(0.9718659), np.float32(0.9715145), np.float32(0.9695376), np.float32(0.9688329), np.float32(0.97036606), np.float32(0.96895134), np.float32(0.9697314), np.float32(0.9705861), np.float32(0.97009426), np.float32(0.970493), np.float32(0.97186905), np.float32(0.97178864), np.float32(0.97324425), np.float32(0.9733157), np.float32(0.9742774), np.float32(0.97532827), np.float32(0.97549427), np.float32(0.97594076), np.float32(0.9771602), np.float32(0.9772355), np.float32(0.9775595), np.float32(0.9780375), np.float32(0.9787694), np.float32(0.9797809), np.float32(0.9795371), np.float32(0.9800475), np.float32(0.9796387), np.float32(0.97959524), np.float32(0.9803649), np.float32(0.98080254), np.float32(0.98050505), np.float32(0.9806348), np.float32(0.9812004), np.float32(0.982291), np.float32(0.9823728), np.float32(0.9823527), np.float32(0.9829025), np.float32(0.98322004), np.float32(0.9829289), np.float32(0.9827753), np.float32(0.98304224), np.float32(0.98303264), np.float32(0.9826596), np.float32(0.9829422), np.float32(0.9829952), np.float32(0.9830683), np.float32(0.9829742), np.float32(0.9825196), np.float32(0.9827551), np.float32(0.982598), np.float32(0.982199), np.float32(0.98232204), np.float32(0.9825355), np.float32(0.9826785), np.float32(0.9825707), np.float32(0.9823691), np.float32(0.98251545), np.float32(0.9822124), np.float32(0.98224133), np.float32(0.9818947), np.float32(0.98106486), np.float32(0.9808282), np.float32(0.9804451), np.float32(0.9800106), np.float32(0.97963506), np.float32(0.9801676), np.float32(0.97954047), np.float32(0.97899985), np.float32(0.9780529), np.float32(0.9777874), np.float32(0.977498), np.float32(0.97776014), np.float32(0.9788857), np.float32(0.9785261), np.float32(0.97972953), np.float32(0.9798854), np.float32(0.98006594), np.float32(0.97994506), np.float32(0.9809435), np.float32(0.9806442), np.float32(0.9810628), np.float32(0.9807358), np.float32(0.9805807), np.float32(0.9811385), np.float32(0.9808632), np.float32(0.98106176), np.float32(0.98271644), np.float32(0.98218703), np.float32(0.9824556), np.float32(0.9825273), np.float32(0.9827), np.float32(0.9829016), np.float32(0.9831995), np.float32(0.98334366), np.float32(0.9831638), np.float32(0.9832184), np.float32(0.9828293), np.float32(0.98267937), np.float32(0.98287266), np.float32(0.9826888), np.float32(0.9826497), np.float32(0.9826817), np.float32(0.9823877), np.float32(0.9820312), np.float32(0.9815685), np.float32(0.9817977), np.float32(0.98160845), np.float32(0.9815267), np.float32(0.98212874), np.float32(0.98191434), np.float32(0.98148525), np.float32(0.9825052), np.float32(0.9820948), np.float32(0.9819703), np.float32(0.9824233), np.float32(0.98219174), np.float32(0.98275465), np.float32(0.98255193), np.float32(0.98246586), np.float32(0.9826461), np.float32(0.9829118), np.float32(0.98345596), np.float32(0.9829375), np.float32(0.9829571), np.float32(0.9827337), np.float32(0.982862), np.float32(0.98260003), np.float32(0.98262846), np.float32(0.9820869), np.float32(0.9815108), np.float32(0.9817068), np.float32(0.98119974), np.float32(0.9802859), np.float32(0.98025674), np.float32(0.97934955), np.float32(0.9794758), np.float32(0.9785171), np.float32(0.9782774), np.float32(0.9781279), np.float32(0.97766906), np.float32(0.9779482), np.float32(0.97767943), np.float32(0.97653097), np.float32(0.9757903), np.float32(0.97478193), np.float32(0.9758021), np.float32(0.97504526), np.float32(0.9738391), np.float32(0.9741107), np.float32(0.97297305), np.float32(0.97126544), np.float32(0.9704062), np.float32(0.9683424), np.float32(0.9642078), np.float32(0.95896184), np.float32(0.9575437), np.float32(0.95214283), np.float32(0.9459479), np.float32(0.94589317)], 'MEDGPRRQEPEALALLFFLSSDETTMNRWRDPRRRRMERHRDKRGAGPLPSQGGRCKDAARGEQGAGPLPLKGREAHGRCHRRRDYAMPLPLEGREAHGYRHRREVGRERAKLMPSEKEEGGKMGLAFGKLFSRLFAKKEMRILMVGLDAAGKTTILYKLKLGEIVTTIPTIGFNVETVEYKNISFTVWDVGGQDKIRPLWRHYFQNTQGLIFVVDSNDRDRVVEARDELHRMLNEDELRDAVLLVFANKQDLPNAMNAAEITDKLGLHSLRQRHWYIQSTCATTGEGLYEGLDWLSSNIASKA': [np.float32(0.9180811), np.float32(0.91723746), np.float32(0.90276057), np.float32(0.8767259), np.float32(0.8600241), np.float32(0.8069714), np.float32(0.76258934), np.float32(0.68569255), np.float32(0.6624933), np.float32(0.6504264), np.float32(0.6382052), np.float32(0.6394191), np.float32(0.66078585), np.float32(0.6192291), np.float32(0.5677336), np.float32(0.5880721), np.float32(0.5953126), np.float32(0.6015385), np.float32(0.6273009), np.float32(0.5883979), np.float32(0.6224738), np.float32(0.62633544), np.float32(0.6249725), np.float32(0.6252637), np.float32(0.64396703), np.float32(0.64272225), np.float32(0.65467584), np.float32(0.66334546), np.float32(0.66533846), np.float32(0.6813341), np.float32(0.6903356), np.float32(0.7168732), np.float32(0.7578839), np.float32(0.79054016), np.float32(0.82303756), np.float32(0.83008045), np.float32(0.85237944), np.float32(0.8804996), np.float32(0.90278727), np.float32(0.9179835), np.float32(0.932213), np.float32(0.9421535), np.float32(0.9464764), np.float32(0.9546085), np.float32(0.9587338), np.float32(0.9621412), np.float32(0.9658937), np.float32(0.9692425), np.float32(0.9727006), np.float32(0.97569853), np.float32(0.9769189), np.float32(0.978508), np.float32(0.97951424), np.float32(0.9798545), np.float32(0.9809372), np.float32(0.9817223), np.float32(0.9819157), np.float32(0.9834362), np.float32(0.9833098), np.float32(0.9843099), np.float32(0.98454475), np.float32(0.98454595), np.float32(0.9850758), np.float32(0.9856835), np.float32(0.9858936), np.float32(0.9855989), np.float32(0.98490185), np.float32(0.98383003), np.float32(0.98346186), np.float32(0.98364085), np.float32(0.9838389), np.float32(0.9834978), np.float32(0.98338693), np.float32(0.98269284), np.float32(0.98294973), np.float32(0.98274565), np.float32(0.9823515), np.float32(0.98334855), np.float32(0.98154896), np.float32(0.9822949), np.float32(0.98269814), np.float32(0.9815638), np.float32(0.9807374), np.float32(0.9801728), np.float32(0.97934234), np.float32(0.9797962), np.float32(0.978832), np.float32(0.9783432), np.float32(0.9777099), np.float32(0.9758715), np.float32(0.9743066), np.float32(0.9731286), np.float32(0.974256), np.float32(0.9739149), np.float32(0.9685318), np.float32(0.96757007), np.float32(0.96988904), np.float32(0.97224885), np.float32(0.9746328), np.float32(0.9690999), np.float32(0.9667992), np.float32(0.9663594), np.float32(0.9651347), np.float32(0.960735), np.float32(0.95610195), np.float32(0.957125), np.float32(0.9659047), np.float32(0.96500444), np.float32(0.9620292), np.float32(0.9526004), np.float32(0.9466378), np.float32(0.9463215), np.float32(0.92798567), np.float32(0.9115503), np.float32(0.90004456), np.float32(0.8860426), np.float32(0.8402942), np.float32(0.7743506), np.float32(0.7604818), np.float32(0.7502977), np.float32(0.70199436), np.float32(0.6887586), np.float32(0.6938682), np.float32(0.675574), np.float32(0.663605), np.float32(0.62396914), np.float32(0.6218784), np.float32(0.6115339), np.float32(0.6335709), np.float32(0.5246014), np.float32(0.35154083), np.float32(0.22291374), np.float32(0.21212928), np.float32(0.17140976), np.float32(0.12221288), np.float32(0.08041944), np.float32(0.07192468), np.float32(0.080897346), np.float32(0.07769608), np.float32(0.07507906), np.float32(0.078152865), np.float32(0.08479985), np.float32(0.07789853), np.float32(0.07509334), np.float32(0.068532124), np.float32(0.058551166), np.float32(0.0514444), np.float32(0.051087767), np.float32(0.047336813), np.float32(0.04757282), np.float32(0.04096933), np.float32(0.038962185), np.float32(0.03934398), np.float32(0.041887295), np.float32(0.037143927), np.float32(0.043181807), np.float32(0.048821673), np.float32(0.0521286), np.float32(0.056219175), np.float32(0.062351834), np.float32(0.07347026), np.float32(0.07074166), np.float32(0.066515446), np.float32(0.064925656), np.float32(0.06188372), np.float32(0.064855084), np.float32(0.06729518), np.float32(0.069153234), np.float32(0.07738531), np.float32(0.08165984), np.float32(0.08636476), np.float32(0.08747159), np.float32(0.08443731), np.float32(0.080735184), np.float32(0.076414146), np.float32(0.07227925), np.float32(0.06821182), np.float32(0.066850096), np.float32(0.06812276), np.float32(0.06841811), np.float32(0.07173145), np.float32(0.07363038), np.float32(0.076435655), np.float32(0.08069991), np.float32(0.08932475), np.float32(0.08263137), np.float32(0.086809926), np.float32(0.08904228), np.float32(0.08877997), np.float32(0.07462328), np.float32(0.075202495), np.float32(0.07396032), np.float32(0.06637489), np.float32(0.0652166), np.float32(0.072883725), np.float32(0.07526732), np.float32(0.07922624), np.float32(0.0827689), np.float32(0.08404125), np.float32(0.07582494), np.float32(0.065317474), np.float32(0.062056802), np.float32(0.05420417), np.float32(0.0452791), np.float32(0.038554505), np.float32(0.03693), np.float32(0.04149781), np.float32(0.037999254), np.float32(0.036805235), np.float32(0.045838505), np.float32(0.042206734), np.float32(0.04087041), np.float32(0.044011425), np.float32(0.050076727), np.float32(0.045621224), np.float32(0.045240805), np.float32(0.048725706), np.float32(0.057413813), np.float32(0.044557996), np.float32(0.03710683), np.float32(0.041669443), np.float32(0.035917796), np.float32(0.034059953), np.float32(0.047978062), np.float32(0.06499924), np.float32(0.09819316), np.float32(0.11434643), np.float32(0.12420434), np.float32(0.12920931), np.float32(0.12756716), np.float32(0.11129423), np.float32(0.099538274), np.float32(0.0933364), np.float32(0.08058461), np.float32(0.06548422), np.float32(0.062839665), np.float32(0.05648475), np.float32(0.052765224), np.float32(0.05524589), np.float32(0.058557846), np.float32(0.059610303), np.float32(0.053964466), np.float32(0.06397364), np.float32(0.073296435), np.float32(0.06918529), np.float32(0.07576849), np.float32(0.08512708), np.float32(0.073516086), np.float32(0.06757664), np.float32(0.07067144), np.float32(0.06261553), np.float32(0.06492182), np.float32(0.06918811), np.float32(0.07915499), np.float32(0.07809361), np.float32(0.08965331), np.float32(0.0842847), np.float32(0.086965054), np.float32(0.09602816), np.float32(0.10072128), np.float32(0.11512569), np.float32(0.11688859), np.float32(0.11452953), np.float32(0.10507023), np.float32(0.09518521), np.float32(0.09692576), np.float32(0.08571243), np.float32(0.075133696), np.float32(0.075740896), np.float32(0.07499392), np.float32(0.07149461), np.float32(0.07406754), np.float32(0.081749246), np.float32(0.08401296), np.float32(0.092845835), np.float32(0.10760166), np.float32(0.10586629), np.float32(0.09609316), np.float32(0.10420509), np.float32(0.11350399), np.float32(0.11307974), np.float32(0.09495547), np.float32(0.10305964), np.float32(0.11488226), np.float32(0.10255838), np.float32(0.09992415), np.float32(0.10429598), np.float32(0.1118565), np.float32(0.11545136), np.float32(0.11614705), np.float32(0.13681358), np.float32(0.14845024), np.float32(0.1548576), np.float32(0.16354103), np.float32(0.17295176), np.float32(0.19206794), np.float32(0.18777037), np.float32(0.22305147), np.float32(0.22960404), np.float32(0.18028544), np.float32(0.20975052), np.float32(0.2035494), np.float32(0.21336086), np.float32(0.002475365)], 'MAKQKTARNPTSSLQSNPDSPNQNQSSPRRRSSRVKKPIQIQPVSNPDSDEEEEENIPSSPSSDHHRKKSKKVIGSKKPVRTRKTPIKKPKAKSTTNQNPKRNQAQENDHDLDEGVRSDRELGNHVKSDYIISQDNDLFNSIQKGSSAIEPTLEDWIEMYKGKDSNETDSNEEARAEAIALMINCILRCCGCNNSIDKDEALDLDAVPERLDDIQEEFKKYAFFYLTNQSQHALSDQTSMTTSSLRSIRHTSTFVCLFGLMSSFIDILIQVSIEFNQLNKKVTDLKSKSHNNNRSTSDERLNEWEKRKSLVGDQKESLENHINDFFDGVFVHRYRDSDPKIRIECVQALGQWMNQLPDHFLGGHYLRYLGWVLTDTLDSKP': [np.float32(0.97035235), np.float32(0.97102743), np.float32(0.97460866), np.float32(0.974916), np.float32(0.9741057), np.float32(0.9738294), np.float32(0.9734822), np.float32(0.97322434), np.float32(0.9725762), np.float32(0.97305006), np.float32(0.9720196), np.float32(0.9726599), np.float32(0.9743673), np.float32(0.97574776), np.float32(0.9773512), np.float32(0.9781787), np.float32(0.9791094), np.float32(0.97992665), np.float32(0.9805504), np.float32(0.9815414), np.float32(0.9814749), np.float32(0.98197997), np.float32(0.98267144), np.float32(0.98252225), np.float32(0.9832358), np.float32(0.9839976), np.float32(0.9841658), np.float32(0.98395604), np.float32(0.98410714), np.float32(0.9846201), np.float32(0.9843754), np.float32(0.9842406), np.float32(0.9846756), np.float32(0.98452675), np.float32(0.984784), np.float32(0.98452085), np.float32(0.9846763), np.float32(0.9842721), np.float32(0.9844282), np.float32(0.98468345), np.float32(0.98463297), np.float32(0.9843046), np.float32(0.98411417), np.float32(0.98373955), np.float32(0.9833444), np.float32(0.9834547), np.float32(0.9826163), np.float32(0.98246735), np.float32(0.9817551), np.float32(0.9816409), np.float32(0.98171586), np.float32(0.98117644), np.float32(0.98138726), np.float32(0.98111594), np.float32(0.98098904), np.float32(0.9808972), np.float32(0.98080724), np.float32(0.98146045), np.float32(0.98130196), np.float32(0.9816613), np.float32(0.98160017), np.float32(0.9820533), np.float32(0.98246425), np.float32(0.98212564), np.float32(0.9818209), np.float32(0.9824854), np.float32(0.9829282), np.float32(0.9828902), np.float32(0.98314315), np.float32(0.983491), np.float32(0.9835422), np.float32(0.98396456), np.float32(0.9844317), np.float32(0.9840514), np.float32(0.98447615), np.float32(0.9848163), np.float32(0.9852188), np.float32(0.9853227), np.float32(0.9850927), np.float32(0.9852095), np.float32(0.9852904), np.float32(0.98540163), np.float32(0.98532075), np.float32(0.9852283), np.float32(0.98500824), np.float32(0.9846261), np.float32(0.9844766), np.float32(0.9844797), np.float32(0.98471886), np.float32(0.9841085), np.float32(0.98388296), np.float32(0.983325), np.float32(0.9832312), np.float32(0.9823315), np.float32(0.98145825), np.float32(0.9807026), np.float32(0.97968584), np.float32(0.97824395), np.float32(0.97739524), np.float32(0.97658736), np.float32(0.97566026), np.float32(0.9746687), np.float32(0.9737333), np.float32(0.9702257), np.float32(0.96953255), np.float32(0.9671417), np.float32(0.9655236), np.float32(0.96407175), np.float32(0.96516997), np.float32(0.96521086), np.float32(0.96434337), np.float32(0.96377885), np.float32(0.96526563), np.float32(0.96312934), np.float32(0.96183264), np.float32(0.9613914), np.float32(0.9561308), np.float32(0.9556976), np.float32(0.9489689), np.float32(0.9420372), np.float32(0.9306465), np.float32(0.9125014), np.float32(0.9063068), np.float32(0.9030797), np.float32(0.8989899), np.float32(0.8933695), np.float32(0.8900733), np.float32(0.8890684), np.float32(0.8825609), np.float32(0.85394853), np.float32(0.84727407), np.float32(0.85829705), np.float32(0.86173266), np.float32(0.83310306), np.float32(0.80993915), np.float32(0.77089345), np.float32(0.70102894), np.float32(0.6407777), np.float32(0.6362978), np.float32(0.643442), np.float32(0.6161907), np.float32(0.51561016), np.float32(0.4908361), np.float32(0.4679956), np.float32(0.47454923), np.float32(0.46283057), np.float32(0.4499298), np.float32(0.42007083), np.float32(0.37115073), np.float32(0.3740147), np.float32(0.38375428), np.float32(0.40233684), np.float32(0.3831852), np.float32(0.3708342), np.float32(0.4168991), np.float32(0.41364217), np.float32(0.39844838), np.float32(0.42597213), np.float32(0.43291694), np.float32(0.46606836), np.float32(0.48205206), np.float32(0.49752903), np.float32(0.42522115), np.float32(0.3711217), np.float32(0.3408394), np.float32(0.35653758), np.float32(0.27611145), np.float32(0.23960026), np.float32(0.25361082), np.float32(0.28087375), np.float32(0.22640584), np.float32(0.22612803), np.float32(0.2260268), np.float32(0.20546934), np.float32(0.17222656), np.float32(0.11537766), np.float32(0.09382697), np.float32(0.07444593), np.float32(0.06263947), np.float32(0.046655513), np.float32(0.04069085), np.float32(0.030893039), np.float32(0.029247405), np.float32(0.027270334), np.float32(0.027405148), np.float32(0.028465426), np.float32(0.033277277), np.float32(0.038751557), np.float32(0.042445634), np.float32(0.046533003), np.float32(0.05295139), np.float32(0.06746185), np.float32(0.07513847), np.float32(0.09681233), np.float32(0.10900666), np.float32(0.117440306), np.float32(0.12637267), np.float32(0.15982501), np.float32(0.16423823), np.float32(0.15560898), np.float32(0.15579057), np.float32(0.1654722), np.float32(0.16651201), np.float32(0.140613), np.float32(0.14760832), np.float32(0.1373826), np.float32(0.12638587), np.float32(0.12616849), np.float32(0.12559186), np.float32(0.11175401), np.float32(0.10209981), np.float32(0.099031836), np.float32(0.09184295), np.float32(0.085400224), np.float32(0.082539625), np.float32(0.07999172), np.float32(0.078259274), np.float32(0.07468922), np.float32(0.07404339), np.float32(0.07817809), np.float32(0.07915551), np.float32(0.08228534), np.float32(0.088891014), np.float32(0.11439112), np.float32(0.13031995), np.float32(0.14871645), np.float32(0.18588059), np.float32(0.19928952), np.float32(0.20859101), np.float32(0.22651008), np.float32(0.26371437), np.float32(0.2699089), np.float32(0.26666087), np.float32(0.28867972), np.float32(0.40956607), np.float32(0.42758706), np.float32(0.4684129), np.float32(0.5140952), np.float32(0.5765512), np.float32(0.4942771), np.float32(0.4652489), np.float32(0.4594256), np.float32(0.37968114), np.float32(0.3499203), np.float32(0.38320085), np.float32(0.382405), np.float32(0.38499266), np.float32(0.37796366), np.float32(0.39539438), np.float32(0.23690368), np.float32(0.19501802), np.float32(0.17637889), np.float32(0.14376374), np.float32(0.12239931), np.float32(0.08563105), np.float32(0.080620885), np.float32(0.07959838), np.float32(0.06220836), np.float32(0.053768083), np.float32(0.045331515), np.float32(0.04671572), np.float32(0.039531592), np.float32(0.040100656), np.float32(0.04508257), np.float32(0.04902004), np.float32(0.048564944), np.float32(0.04681167), np.float32(0.041703876), np.float32(0.04663855), np.float32(0.050860837), np.float32(0.052858274), np.float32(0.051116344), np.float32(0.059190623), np.float32(0.063999444), np.float32(0.08201661), np.float32(0.11368292), np.float32(0.15143949), np.float32(0.19599766), np.float32(0.24473856), np.float32(0.31464058), np.float32(0.36473215), np.float32(0.4101549), np.float32(0.52407795), np.float32(0.5868375), np.float32(0.62471855), np.float32(0.6327391), np.float32(0.672169), np.float32(0.75362), np.float32(0.75573665), np.float32(0.7666906), np.float32(0.7763489), np.float32(0.7864354), np.float32(0.7737263), np.float32(0.73496974), np.float32(0.7611834), np.float32(0.7038393), np.float32(0.66114473), np.float32(0.64662063), np.float32(0.61663115), np.float32(0.5746942), np.float32(0.5539416), np.float32(0.5473565), np.float32(0.5184493), np.float32(0.49122316), np.float32(0.47538388), np.float32(0.41425723), np.float32(0.3786996), np.float32(0.343624), np.float32(0.34124443), np.float32(0.3330478), np.float32(0.2649168), np.float32(0.24226777), np.float32(0.2357858), np.float32(0.21325186), np.float32(0.19367278), np.float32(0.20233652), np.float32(0.20661831), np.float32(0.2014385), np.float32(0.17737587), np.float32(0.18652351), np.float32(0.16737059), np.float32(0.15900783), np.float32(0.15279299), np.float32(0.14839703), np.float32(0.1587043), np.float32(0.15189287), np.float32(0.15690932), np.float32(0.15662603), np.float32(0.15341944), np.float32(0.13913894), np.float32(0.14243987), np.float32(0.13547383), np.float32(0.13256538), np.float32(0.107486375), np.float32(0.100678034), np.float32(0.09230726), np.float32(0.08252395), np.float32(0.072657), np.float32(0.07514022), np.float32(0.07580381), np.float32(0.070816435), np.float32(0.06714245), np.float32(0.07561408), np.float32(0.080659516), np.float32(0.07590287), np.float32(0.07602701), np.float32(0.08241753), np.float32(0.07907073), np.float32(0.06899949), np.float32(0.06204253), np.float32(0.05845068), np.float32(0.057722222), np.float32(0.050589606), np.float32(0.051570762), np.float32(0.05477695), np.float32(0.053706642), np.float32(0.052322768), np.float32(0.058273304), np.float32(0.058036283), np.float32(0.056949515), np.float32(0.050921954), np.float32(0.053086348), np.float32(0.059599746), np.float32(0.055940982), np.float32(0.07074896), np.float32(0.07874378), np.float32(0.0840041), np.float32(0.07894632), np.float32(0.11008769), np.float32(0.12305361), np.float32(0.12091252), np.float32(0.13623886), np.float32(0.12812106), np.float32(0.13386196), np.float32(0.14347371), np.float32(0.14472614), np.float32(0.12923972), np.float32(0.14461845), np.float32(0.12916033), np.float32(0.12516837), np.float32(0.13269033)], 'MADAQKELPFKAVQIDALLTHFGHTSQVQEADYGVQVAIKIATASGKSFPSLATGSVVGMEKNGVLEITNCFPFPELSVAQADGQNDSAASLAAAAPRAKQNIAYGNEMIKFLREVNVDANNVGWYTSTSMGNFVNLNTIENQYFYQTQPNERTVAVVYDVSRSSQGSLNLRAYRLSPSFVTAYKEGKFTTESLQKSGLRYHDILVELPVTIRNSHLLTSLLHQLPSVAPKEELKFPPNLAALQQDPNTPQPPLFPNYDSLDLSIDPFLEKTCDLLLESIENHHTEINNYQYYQRSLAREQTKITAWQQKRKAENAARTASKQALLPEDEWQRLFKLPQEPSRLETLLNSRQVEQYSRQVDGFTAGVTAKMFAVKSNLLPGE': [np.float32(0.5638743), np.float32(0.4797752), np.float32(0.44686124), np.float32(0.40656617), np.float32(0.44680527), np.float32(0.43343046), np.float32(0.3774352), np.float32(0.3561236), np.float32(0.347337), np.float32(0.36657465), np.float32(0.34280023), np.float32(0.32377607), np.float32(0.29346567), np.float32(0.23987377), np.float32(0.20825715), np.float32(0.19435646), np.float32(0.18711455), np.float32(0.16870254), np.float32(0.16884679), np.float32(0.15846232), np.float32(0.16780236), np.float32(0.16797696), np.float32(0.16584377), np.float32(0.14940596), np.float32(0.15487683), np.float32(0.13792989), np.float32(0.119657815), np.float32(0.11437859), np.float32(0.1143613), np.float32(0.1059742), np.float32(0.098522164), np.float32(0.10472132), np.float32(0.10616812), np.float32(0.10501581), np.float32(0.11420715), np.float32(0.12637267), np.float32(0.122934535), np.float32(0.10920881), np.float32(0.10420011), np.float32(0.098663), np.float32(0.09244984), np.float32(0.07573095), np.float32(0.075972304), np.float32(0.07366846), np.float32(0.06374424), np.float32(0.06169579), np.float32(0.0661745), np.float32(0.0715706), np.float32(0.07044234), np.float32(0.09015155), np.float32(0.11122256), np.float32(0.13036077), np.float32(0.12440548), np.float32(0.13498351), np.float32(0.1281104), np.float32(0.13054521), np.float32(0.11542487), np.float32(0.10484695), np.float32(0.096766435), np.float32(0.07353629), np.float32(0.06355354), np.float32(0.07524789), np.float32(0.06704109), np.float32(0.06752057), np.float32(0.08500554), np.float32(0.08632434), np.float32(0.08079388), np.float32(0.07582369), np.float32(0.074932076), np.float32(0.08023542), np.float32(0.08326781), np.float32(0.09526622), np.float32(0.10275175), np.float32(0.11295888), np.float32(0.11050988), np.float32(0.109963216), np.float32(0.125527), np.float32(0.13527675), np.float32(0.14992458), np.float32(0.1408249), np.float32(0.14668112), np.float32(0.14241646), np.float32(0.14440523), np.float32(0.15027246), np.float32(0.13962089), np.float32(0.13816111), np.float32(0.14406258), np.float32(0.1389921), np.float32(0.14307494), np.float32(0.16847338), np.float32(0.16547403), np.float32(0.16154978), np.float32(0.19938442), np.float32(0.2069508), np.float32(0.20259784), np.float32(0.2057474), np.float32(0.19767766), np.float32(0.16216962), np.float32(0.14760077), np.float32(0.13252597), np.float32(0.12271846), np.float32(0.096171394), np.float32(0.08519979), np.float32(0.082592666), np.float32(0.07436408), np.float32(0.075249106), np.float32(0.07102371), np.float32(0.08351978), np.float32(0.09143596), np.float32(0.096161485), np.float32(0.089511424), np.float32(0.08637923), np.float32(0.08347356), np.float32(0.075863615), np.float32(0.07103274), np.float32(0.0726767), np.float32(0.067147896), np.float32(0.06718284), np.float32(0.068600334), np.float32(0.0613593), np.float32(0.058077365), np.float32(0.05852607), np.float32(0.055838488), np.float32(0.052775938), np.float32(0.053728733), np.float32(0.056096196), np.float32(0.055903167), np.float32(0.054492764), np.float32(0.057080023), np.float32(0.055474736), np.float32(0.061180156), np.float32(0.058699127), np.float32(0.05671567), np.float32(0.052426096), np.float32(0.05041286), np.float32(0.057087705), np.float32(0.059216492), np.float32(0.064967945), np.float32(0.07365453), np.float32(0.07921665), np.float32(0.08606682), np.float32(0.09229736), np.float32(0.089452386), np.float32(0.08003424), np.float32(0.07173926), np.float32(0.060759682), np.float32(0.05813986), np.float32(0.05406868), np.float32(0.050311197), np.float32(0.049826734), np.float32(0.048121087), np.float32(0.04969812), np.float32(0.054413963), np.float32(0.05974931), np.float32(0.06693409), np.float32(0.073449306), np.float32(0.076212995), np.float32(0.0797757), np.float32(0.07752052), np.float32(0.07046167), np.float32(0.069850706), np.float32(0.05671664), np.float32(0.048481815), np.float32(0.045884445), np.float32(0.038670406), np.float32(0.035985786), np.float32(0.041017678), np.float32(0.043572452), np.float32(0.045210026), np.float32(0.04489969), np.float32(0.049035233), np.float32(0.052825328), np.float32(0.05267663), np.float32(0.06571635), np.float32(0.07889946), np.float32(0.07151049), np.float32(0.08187646), np.float32(0.08201773), np.float32(0.06885436), np.float32(0.07066776), np.float32(0.07924308), np.float32(0.08453059), np.float32(0.079121426), np.float32(0.102527186), np.float32(0.11277754), np.float32(0.1271982), np.float32(0.13086519), np.float32(0.13188519), np.float32(0.13865177), np.float32(0.13754609), np.float32(0.13378845), np.float32(0.123283446), np.float32(0.11743635), np.float32(0.113756225), np.float32(0.11035129), np.float32(0.114667624), np.float32(0.10733336), np.float32(0.099289745), np.float32(0.08680312), np.float32(0.080863066), np.float32(0.07134868), np.float32(0.073571846), np.float32(0.07133625), np.float32(0.06863531), np.float32(0.06481097), np.float32(0.062099483), np.float32(0.059182353), np.float32(0.05518504), np.float32(0.049556), np.float32(0.043754105), np.float32(0.039550576), np.float32(0.04539585), np.float32(0.045571692), np.float32(0.04242308), np.float32(0.04717332), np.float32(0.053883094), np.float32(0.05999576), np.float32(0.06647489), np.float32(0.08402037), np.float32(0.09068054), np.float32(0.13273033), np.float32(0.18070836), np.float32(0.21482828), np.float32(0.24695101), np.float32(0.24664478), np.float32(0.29738295), np.float32(0.3272448), np.float32(0.33940113), np.float32(0.3175698), np.float32(0.41248012), np.float32(0.4888293), np.float32(0.5047059), np.float32(0.5622325), np.float32(0.6070132), np.float32(0.73314273), np.float32(0.76448935), np.float32(0.80965984), np.float32(0.8334974), np.float32(0.89831555), np.float32(0.8847103), np.float32(0.87061846), np.float32(0.90061486), np.float32(0.9207025), np.float32(0.9079986), np.float32(0.90135044), np.float32(0.9062412), np.float32(0.89181966), np.float32(0.86429775), np.float32(0.82942843), np.float32(0.81260806), np.float32(0.7705941), np.float32(0.8159997), np.float32(0.72666603), np.float32(0.691354), np.float32(0.6566603), np.float32(0.7477184), np.float32(0.7457658), np.float32(0.70591295), np.float32(0.6820451), np.float32(0.6419801), np.float32(0.5316569), np.float32(0.45238325), np.float32(0.44550303), np.float32(0.38391644), np.float32(0.35367113), np.float32(0.3234689), np.float32(0.31364146), np.float32(0.3362539), np.float32(0.29645064), np.float32(0.2683543), np.float32(0.25774172), np.float32(0.34317297), np.float32(0.35105705), np.float32(0.34481284), np.float32(0.33135116), np.float32(0.34287938), np.float32(0.34835207), np.float32(0.36804074), np.float32(0.36962923), np.float32(0.3564109), np.float32(0.36177808), np.float32(0.37574807), np.float32(0.34882718), np.float32(0.32967198), np.float32(0.3488886), np.float32(0.34162325), np.float32(0.337279), np.float32(0.3325631), np.float32(0.34135422), np.float32(0.3603379), np.float32(0.36334756), np.float32(0.3522306), np.float32(0.349371), np.float32(0.34147495), np.float32(0.33446908), np.float32(0.34506065), np.float32(0.38787237), np.float32(0.39860177), np.float32(0.38430667), np.float32(0.38468707), np.float32(0.37931752), np.float32(0.3869383), np.float32(0.40623358), np.float32(0.40847215), np.float32(0.4175304), np.float32(0.41704714), np.float32(0.41543573), np.float32(0.4228074), np.float32(0.42543995), np.float32(0.41643065), np.float32(0.45830292), np.float32(0.45491308), np.float32(0.46428218), np.float32(0.46262443), np.float32(0.46026754), np.float32(0.47387195), np.float32(0.51028216), np.float32(0.5004089), np.float32(0.5147798), np.float32(0.5226204), np.float32(0.51351446), np.float32(0.52299696), np.float32(0.5116836), np.float32(0.5064714), np.float32(0.51588225), np.float32(0.50286144), np.float32(0.53779495), np.float32(0.57342225), np.float32(0.5776718), np.float32(0.5610201), np.float32(0.56247115), np.float32(0.5489417), np.float32(0.5211814), np.float32(0.5096762), np.float32(0.46676847), np.float32(0.42290482), np.float32(0.40616056), np.float32(0.37282568), np.float32(0.39053962), np.float32(0.40726492), np.float32(0.3786231), np.float32(0.3579992), np.float32(0.34701473), np.float32(0.35495615), np.float32(0.34132743), np.float32(0.33206013), np.float32(0.32971916), np.float32(0.34172654), np.float32(0.32208365), np.float32(0.3346079), np.float32(0.32378483), np.float32(0.2985453), np.float32(0.29669625), np.float32(0.30393636), np.float32(0.29559675), np.float32(0.28776878), np.float32(0.299124), np.float32(0.29368186), np.float32(0.30640227), np.float32(0.3340095), np.float32(0.3278713), np.float32(0.32522383), np.float32(0.31742546), np.float32(0.2982425), np.float32(0.3064868), np.float32(0.32253578), np.float32(0.33222228), np.float32(0.33273503), np.float32(0.3864069), np.float32(0.41482732), np.float32(0.43812302), np.float32(0.40198675), np.float32(0.4257358), np.float32(0.3933178), np.float32(0.40155774), np.float32(0.4297313), np.float32(0.4575728), np.float32(0.46146706), np.float32(0.49345404), np.float32(0.54940194), np.float32(0.66073906), np.float32(0.7569705)], 'MPKVKSTSDSKNNSKREAGPLEDFFGFKVLPVIVKDGTRHFMYMAQHEVRSESDSLPADRTLFLVNLPVDTTDAHLQYLFRSHGAIASIVYHGAIGGSIQQQQQPSSDDTTAFNNSNLGSSYTSTLIKPREDKKLKYSKKRKQQDLSDNQPDSTDVDNAHTQLRRILHSGASAHVVFSRNDTLDSILAMTRIIRKWGVDEESKTLQPLGFQRHVLAFELSRPDHSELQQQVDSYMMKFKENEYQKERDLLDRMNKMDEDGFVVVSRHKKKRNTDGEIQVTATSSASSYDPTKAKKKKELVDFYRFQLREKKQNELLDLRKRFEEDKVKIDRLKQSRKFRPF': [np.float32(0.9684598), np.float32(0.96717626), np.float32(0.96867853), np.float32(0.96947294), np.float32(0.96865594), np.float32(0.96903604), np.float32(0.9648093), np.float32(0.9621035), np.float32(0.95978004), np.float32(0.9532298), np.float32(0.9485918), np.float32(0.938546), np.float32(0.90890294), np.float32(0.8751989), np.float32(0.85850567), np.float32(0.83127725), np.float32(0.8031173), np.float32(0.77232105), np.float32(0.73744655), np.float32(0.6921674), np.float32(0.64060205), np.float32(0.55591005), np.float32(0.43260616), np.float32(0.4026361), np.float32(0.29705086), np.float32(0.24310268), np.float32(0.21245797), np.float32(0.18577307), np.float32(0.15856275), np.float32(0.12345363), np.float32(0.106805354), np.float32(0.09809674), np.float32(0.08945936), np.float32(0.08143714), np.float32(0.06981273), np.float32(0.0656881), np.float32(0.068251744), np.float32(0.067274496), np.float32(0.06701029), np.float32(0.071460225), np.float32(0.074602656), np.float32(0.08348633), np.float32(0.099584445), np.float32(0.11390645), np.float32(0.1261102), np.float32(0.14764974), np.float32(0.15745631), np.float32(0.1502646), np.float32(0.14630003), np.float32(0.13755831), np.float32(0.12466085), np.float32(0.10278673), np.float32(0.09758188), np.float32(0.09959785), np.float32(0.10183758), np.float32(0.08967604), np.float32(0.09144181), np.float32(0.0950741), np.float32(0.106008515), np.float32(0.10998146), np.float32(0.1173859), np.float32(0.117747776), np.float32(0.1089972), np.float32(0.10216227), np.float32(0.087287135), np.float32(0.075869784), np.float32(0.061856627), np.float32(0.05456494), np.float32(0.054643415), np.float32(0.057371352), np.float32(0.063880235), np.float32(0.05245121), np.float32(0.058024786), np.float32(0.056801025), np.float32(0.06010233), np.float32(0.06336421), np.float32(0.06273105), np.float32(0.06320927), np.float32(0.059852116), np.float32(0.06379939), np.float32(0.064172916), np.float32(0.074109025), np.float32(0.051748253), np.float32(0.0428559), np.float32(0.040735424), np.float32(0.04062766), np.float32(0.043804117), np.float32(0.04660023), np.float32(0.059802756), np.float32(0.07386165), np.float32(0.08863706), np.float32(0.11619531), np.float32(0.15545078), np.float32(0.18622836), np.float32(0.22807027), np.float32(0.28229597), np.float32(0.3791514), np.float32(0.4740069), np.float32(0.5753761), np.float32(0.6596146), np.float32(0.6944461), np.float32(0.7357019), np.float32(0.7571522), np.float32(0.8126184), np.float32(0.8304343), np.float32(0.8900117), np.float32(0.89208394), np.float32(0.9033708), np.float32(0.928039), np.float32(0.9336481), np.float32(0.94366264), np.float32(0.948213), np.float32(0.94459945), np.float32(0.94877005), np.float32(0.9475064), np.float32(0.946654), np.float32(0.9436104), np.float32(0.9353507), np.float32(0.93790925), np.float32(0.93249327), np.float32(0.92491764), np.float32(0.9196797), np.float32(0.92875373), np.float32(0.91791093), np.float32(0.93623173), np.float32(0.9356377), np.float32(0.92855424), np.float32(0.9267623), np.float32(0.92825586), np.float32(0.91111773), np.float32(0.9193912), np.float32(0.90437615), np.float32(0.9228878), np.float32(0.9329985), np.float32(0.93080753), np.float32(0.923103), np.float32(0.9205363), np.float32(0.93413085), np.float32(0.93541926), np.float32(0.93672025), np.float32(0.9340528), np.float32(0.93509185), np.float32(0.9316414), np.float32(0.93840605), np.float32(0.9386607), np.float32(0.92598015), np.float32(0.91846377), np.float32(0.90919507), np.float32(0.8992802), np.float32(0.88401747), np.float32(0.8742362), np.float32(0.7940703), np.float32(0.7465296), np.float32(0.7231932), np.float32(0.6440757), np.float32(0.58721364), np.float32(0.5579306), np.float32(0.5353377), np.float32(0.51020354), np.float32(0.49876666), np.float32(0.44780007), np.float32(0.3510631), np.float32(0.27145705), np.float32(0.2175915), np.float32(0.15081222), np.float32(0.1125698), np.float32(0.10215933), np.float32(0.09302839), np.float32(0.08028824), np.float32(0.0701311), np.float32(0.060662054), np.float32(0.05918721), np.float32(0.06297639), np.float32(0.052164663), np.float32(0.046576064), np.float32(0.047745593), np.float32(0.04947791), np.float32(0.043021455), np.float32(0.04230323), np.float32(0.053657744), np.float32(0.04803192), np.float32(0.04089603), np.float32(0.039993506), np.float32(0.051345974), np.float32(0.057888214), np.float32(0.07671093), np.float32(0.070906185), np.float32(0.075643934), np.float32(0.08294185), np.float32(0.09343195), np.float32(0.09663147), np.float32(0.10051161), np.float32(0.100491874), np.float32(0.108241946), np.float32(0.12383552), np.float32(0.14814736), np.float32(0.12544045), np.float32(0.14131346), np.float32(0.16918693), np.float32(0.17827268), np.float32(0.17411688), np.float32(0.19796354), np.float32(0.18623284), np.float32(0.16712266), np.float32(0.18794307), np.float32(0.18907097), np.float32(0.17285104), np.float32(0.16034004), np.float32(0.14826638), np.float32(0.15997227), np.float32(0.1575102), np.float32(0.16271238), np.float32(0.14376266), np.float32(0.15117031), np.float32(0.1535452), np.float32(0.13183114), np.float32(0.1385995), np.float32(0.16283382), np.float32(0.15773237), np.float32(0.14720495), np.float32(0.15512064), np.float32(0.16620299), np.float32(0.16662256), np.float32(0.14688267), np.float32(0.13878326), np.float32(0.15961185), np.float32(0.16143581), np.float32(0.16917111), np.float32(0.18136945), np.float32(0.17685132), np.float32(0.16185312), np.float32(0.15328436), np.float32(0.15860143), np.float32(0.1586249), np.float32(0.14463498), np.float32(0.13168997), np.float32(0.13632867), np.float32(0.13120061), np.float32(0.12322063), np.float32(0.14289474), np.float32(0.14355138), np.float32(0.1319264), np.float32(0.13989611), np.float32(0.17079246), np.float32(0.1697589), np.float32(0.1744155), np.float32(0.20376015), np.float32(0.24353506), np.float32(0.24612409), np.float32(0.26601395), np.float32(0.2895243), np.float32(0.2990764), np.float32(0.26831236), np.float32(0.25351578), np.float32(0.2919043), np.float32(0.29503173), np.float32(0.32024607), np.float32(0.35415828), np.float32(0.39557943), np.float32(0.42902917), np.float32(0.45033848), np.float32(0.53609735), np.float32(0.6040835), np.float32(0.63154703), np.float32(0.7304165), np.float32(0.7954087), np.float32(0.8175534), np.float32(0.82930577), np.float32(0.851964), np.float32(0.8672998), np.float32(0.87397903), np.float32(0.8871848), np.float32(0.89667), np.float32(0.90492725), np.float32(0.91351527), np.float32(0.92423683), np.float32(0.93815273), np.float32(0.9503507), np.float32(0.9534806), np.float32(0.95215267), np.float32(0.9532611), np.float32(0.94402194), np.float32(0.9342093), np.float32(0.92058986), np.float32(0.9079483), np.float32(0.8949313), np.float32(0.8957948), np.float32(0.8843753), np.float32(0.85775965), np.float32(0.8219923), np.float32(0.80803365), np.float32(0.790785), np.float32(0.78351355), np.float32(0.7668786), np.float32(0.7415688), np.float32(0.7221327), np.float32(0.6967244), np.float32(0.655371), np.float32(0.62827647), np.float32(0.5408615), np.float32(0.44619638), np.float32(0.40058804), np.float32(0.3702602), np.float32(0.36007777), np.float32(0.33980185), np.float32(0.33658665), np.float32(0.29772142), np.float32(0.29240435), np.float32(0.30442998), np.float32(0.29714647), np.float32(0.28730655), np.float32(0.2962282), np.float32(0.30707365), np.float32(0.3345198), np.float32(0.39608836), np.float32(0.4039094), np.float32(0.42086956), np.float32(0.41149756), np.float32(0.42736658), np.float32(0.4230143), np.float32(0.4165947), np.float32(0.41885322), np.float32(0.42952633), np.float32(0.4407755), np.float32(0.46099332), np.float32(0.4753584), np.float32(0.5409807), np.float32(0.563178), np.float32(0.575397), np.float32(0.6372071), np.float32(0.6873218), np.float32(0.70253795), np.float32(0.7125759), np.float32(0.7252194), np.float32(0.7463258), np.float32(0.75089085), np.float32(0.7567722), np.float32(0.7668695), np.float32(0.77886564), np.float32(0.78071797), np.float32(0.8008984)], 'MAGGLLDTADLDCYMALRALCHNWRAATDDPTNTMDHRFRPHNWVMLDYPSHGDDTRVLVNTETGRFHVRDIPMLRRYFIVSVSTDGLLVLAEKEPPHAACVLNPFTGYMVRFAARMRPNVMAAAVSGSSPLYLVIYCSDSNKLYRADPSCQDFVRYKKKYAYPLVRIPMASRWWTRNWDKKGAREQEAAGGGGGDLRQPTVAQGLSFDFYRQLCPRAESIVRDFVLDAVRKDIGLAAGLLRLHFHDCFVQGCDASVLLDGSATGPGEQQAPPNLTLRPSAFKAVNDIRDRLERECRGAVVSCSDILALAARDSVVASGGPEYRVPLGRRDSPRFATAQDVLSGLPPPSSNVPSLLDVLRKIGLDAADLVALSGGHTVGLGHCTSFDDRLFPRPAPTMSPDFLGRLKRTCPAKGTDARTVLDVRTPNVFDNKYYVNLVNWEGLFVSDQDLFTNATTRPIVERFARSQRDFFDQFGVSMVKMGQIKVLTGDQGQVRRNCSARNTGTADGLQWSSLVQTVVDAAAESLGF': [np.float32(0.26998973), np.float32(0.23718913), np.float32(0.24338515), np.float32(0.26871675), np.float32(0.23246183), np.float32(0.20561169), np.float32(0.20566411), np.float32(0.1960072), np.float32(0.14155573), np.float32(0.13437663), np.float32(0.11027945), np.float32(0.104943104), np.float32(0.08816302), np.float32(0.08297306), np.float32(0.08297223), np.float32(0.090716176), np.float32(0.09355596), np.float32(0.102434605), np.float32(0.1216933), np.float32(0.12044499), np.float32(0.12422089), np.float32(0.13969411), np.float32(0.15601403), np.float32(0.19524267), np.float32(0.21274862), np.float32(0.2983653), np.float32(0.3291217), np.float32(0.33815342), np.float32(0.34865382), np.float32(0.3651531), np.float32(0.35394552), np.float32(0.36100715), np.float32(0.33098942), np.float32(0.31895667), np.float32(0.2958957), np.float32(0.25364295), np.float32(0.24779804), np.float32(0.20082578), np.float32(0.17238359), np.float32(0.18121941), np.float32(0.19380768), np.float32(0.1736171), np.float32(0.16638723), np.float32(0.15829173), np.float32(0.13506009), np.float32(0.12669525), np.float32(0.10636027), np.float32(0.099952996), np.float32(0.090981446), np.float32(0.09228875), np.float32(0.099087514), np.float32(0.11770855), np.float32(0.12382103), np.float32(0.120826736), np.float32(0.116270944), np.float32(0.1090148), np.float32(0.107814066), np.float32(0.102882385), np.float32(0.105334744), np.float32(0.10985581), np.float32(0.09330925), np.float32(0.10884045), np.float32(0.1041789), np.float32(0.10631093), np.float32(0.105664946), np.float32(0.10177253), np.float32(0.08445574), np.float32(0.07157057), np.float32(0.064270124), np.float32(0.05258857), np.float32(0.044429448), np.float32(0.039760776), np.float32(0.041926693), np.float32(0.041640505), np.float32(0.041539356), np.float32(0.036578733), np.float32(0.032989904), np.float32(0.030557102), np.float32(0.026984958), np.float32(0.026050549), np.float32(0.026575346), np.float32(0.030444259), np.float32(0.029595042), np.float32(0.028176418), np.float32(0.031723328), np.float32(0.030880634), np.float32(0.032916136), np.float32(0.03307129), np.float32(0.03375171), np.float32(0.03281965), np.float32(0.035110705), np.float32(0.038008478), np.float32(0.040647384), np.float32(0.045907307), np.float32(0.044723757), np.float32(0.05357334), np.float32(0.053864792), np.float32(0.04870112), np.float32(0.04228947), np.float32(0.039527256), np.float32(0.038792323), np.float32(0.039799005), np.float32(0.037690062), np.float32(0.0397433), np.float32(0.045968708), np.float32(0.04380119), np.float32(0.036601555), np.float32(0.033533834), np.float32(0.0339686), np.float32(0.02999786), np.float32(0.027297031), np.float32(0.027935209), np.float32(0.027947145), np.float32(0.030019632), np.float32(0.029273553), np.float32(0.032037277), np.float32(0.033860832), np.float32(0.03537724), np.float32(0.034887966), np.float32(0.034075264), np.float32(0.02963132), np.float32(0.026791297), np.float32(0.02622276), np.float32(0.025572846), np.float32(0.02250968), np.float32(0.020264236), np.float32(0.018844103), np.float32(0.01741689), np.float32(0.017447602), np.float32(0.018023564), np.float32(0.018057976), np.float32(0.018487705), np.float32(0.017819755), np.float32(0.018267272), np.float32(0.020700932), np.float32(0.021146584), np.float32(0.024621056), np.float32(0.030255692), np.float32(0.03263943), np.float32(0.03218585), np.float32(0.033188928), np.float32(0.033457104), np.float32(0.032916363), np.float32(0.034843985), np.float32(0.04176479), np.float32(0.04790101), np.float32(0.056680594), np.float32(0.06808803), np.float32(0.08218421), np.float32(0.09408343), np.float32(0.112424426), np.float32(0.1161181), np.float32(0.121294595), np.float32(0.12951311), np.float32(0.13038634), np.float32(0.13879523), np.float32(0.14324826), np.float32(0.1442762), np.float32(0.13492289), np.float32(0.124938905), np.float32(0.114983), np.float32(0.114241086), np.float32(0.105870605), np.float32(0.10927105), np.float32(0.09143767), np.float32(0.101439096), np.float32(0.113570035), np.float32(0.104767784), np.float32(0.10310357), np.float32(0.10790437), np.float32(0.10730068), np.float32(0.10099338), np.float32(0.09232525), np.float32(0.1082314), np.float32(0.107364014), np.float32(0.17910329), np.float32(0.19881308), np.float32(0.23136245), np.float32(0.31109372), np.float32(0.40147308), np.float32(0.50321895), np.float32(0.5715708), np.float32(0.6047873), np.float32(0.6961898), np.float32(0.7879659), np.float32(0.81584346), np.float32(0.8552939), np.float32(0.88020813), np.float32(0.87181866), np.float32(0.8837989), np.float32(0.880446), np.float32(0.8866339), np.float32(0.89025825), np.float32(0.89612365), np.float32(0.87476903), np.float32(0.8527783), np.float32(0.83466053), np.float32(0.77748996), np.float32(0.72420657), np.float32(0.64081776), np.float32(0.60505), np.float32(0.6260655), np.float32(0.5331679), np.float32(0.47406593), np.float32(0.4354478), np.float32(0.40655094), np.float32(0.23950174), np.float32(0.18625039), np.float32(0.16049378), np.float32(0.13481195), np.float32(0.085484326), np.float32(0.068167344), np.float32(0.07521015), np.float32(0.06707319), np.float32(0.05545364), np.float32(0.052037895), np.float32(0.05043986), np.float32(0.04544365), np.float32(0.044040423), np.float32(0.04947305), np.float32(0.0571404), np.float32(0.055877037), np.float32(0.053218894), np.float32(0.055342056), np.float32(0.052660152), np.float32(0.04807132), np.float32(0.04674246), np.float32(0.048659064), np.float32(0.04362181), np.float32(0.037607342), np.float32(0.039563242), np.float32(0.036024358), np.float32(0.03223233), np.float32(0.03031031), np.float32(0.032223508), np.float32(0.03127763), np.float32(0.026789172), np.float32(0.026378471), np.float32(0.0282631), np.float32(0.02905319), np.float32(0.029162254), np.float32(0.026765786), np.float32(0.028205894), np.float32(0.025343154), np.float32(0.02238655), np.float32(0.021999124), np.float32(0.021370454), np.float32(0.019951457), np.float32(0.022156322), np.float32(0.023728145), np.float32(0.025749126), np.float32(0.02943395), np.float32(0.037986055), np.float32(0.04770614), np.float32(0.067875125), np.float32(0.08775933), np.float32(0.11353248), np.float32(0.1746686), np.float32(0.21272194), np.float32(0.2376492), np.float32(0.26981422), np.float32(0.29774293), np.float32(0.29894927), np.float32(0.3857943), np.float32(0.43907502), np.float32(0.614214), np.float32(0.5829429), np.float32(0.6469274), np.float32(0.65448797), np.float32(0.6191698), np.float32(0.4802719), np.float32(0.38279206), np.float32(0.3171573), np.float32(0.2778941), np.float32(0.2800283), np.float32(0.325773), np.float32(0.2773402), np.float32(0.25899822), np.float32(0.21203063), np.float32(0.19277698), np.float32(0.13291642), np.float32(0.10632917), np.float32(0.107813604), np.float32(0.09642874), np.float32(0.07959581), np.float32(0.07399684), np.float32(0.07225931), np.float32(0.07024914), np.float32(0.06655941), np.float32(0.06517741), np.float32(0.06298838), np.float32(0.05880373), np.float32(0.055495966), np.float32(0.05801615), np.float32(0.05696555), np.float32(0.05262757), np.float32(0.052180342), np.float32(0.054098062), np.float32(0.04736728), np.float32(0.039991293), np.float32(0.04776818), np.float32(0.0498381), np.float32(0.044889774), np.float32(0.039859682), np.float32(0.0404208), np.float32(0.040359333), np.float32(0.037772235), np.float32(0.04515628), np.float32(0.05489727), np.float32(0.07268855), np.float32(0.09221556), np.float32(0.088168345), np.float32(0.105849385), np.float32(0.11108915), np.float32(0.12416467), np.float32(0.145357), np.float32(0.16138172), np.float32(0.21216267), np.float32(0.22691676), np.float32(0.25813463), np.float32(0.29800093), np.float32(0.2970689), np.float32(0.32258508), np.float32(0.31169564), np.float32(0.30379212), np.float32(0.32460317), np.float32(0.29621968), np.float32(0.30086735), np.float32(0.31836376), np.float32(0.28602257), np.float32(0.27793294), np.float32(0.30426592), np.float32(0.33962482), np.float32(0.34360367), np.float32(0.31607407), np.float32(0.4092111), np.float32(0.41076693), np.float32(0.46288264), np.float32(0.47053665), np.float32(0.5447461), np.float32(0.48229444), np.float32(0.48660338), np.float32(0.41974154), np.float32(0.36022174), np.float32(0.3161378), np.float32(0.27051854), np.float32(0.21169774), np.float32(0.18604048), np.float32(0.18765396), np.float32(0.22936474), np.float32(0.19231623), np.float32(0.19465335), np.float32(0.18053892), np.float32(0.17357928), np.float32(0.16017775), np.float32(0.12397227), np.float32(0.101466045), np.float32(0.08694751), np.float32(0.07590177), np.float32(0.07097951), np.float32(0.06577133), np.float32(0.05241694), np.float32(0.04582409), np.float32(0.043751776), np.float32(0.044736527), np.float32(0.041058462), np.float32(0.039898954), np.float32(0.04104691), np.float32(0.03688952), np.float32(0.031617776), np.float32(0.034188557), np.float32(0.033939376), np.float32(0.02929329), np.float32(0.025087858), np.float32(0.02637858), np.float32(0.025463723), np.float32(0.026803397), np.float32(0.025316164), np.float32(0.025162525), np.float32(0.026209781), np.float32(0.030941274), np.float32(0.041264307), np.float32(0.053328414), np.float32(0.056560885), np.float32(0.07419324), np.float32(0.08755407), np.float32(0.083820164), np.float32(0.08288567), np.float32(0.08023478), np.float32(0.086060315), np.float32(0.08870185), np.float32(0.088946626), np.float32(0.08817432), np.float32(0.093207546), np.float32(0.102051824), np.float32(0.09801759), np.float32(0.103925355), np.float32(0.1055876), np.float32(0.099370696), np.float32(0.10747537), np.float32(0.10807884), np.float32(0.11946526), np.float32(0.12629665), np.float32(0.14313015), np.float32(0.15468338), np.float32(0.15981196), np.float32(0.16118816), np.float32(0.15888347), np.float32(0.15231991), np.float32(0.14564976), np.float32(0.13055782), np.float32(0.11590681), np.float32(0.110869415), np.float32(0.096258424), np.float32(0.10756299), np.float32(0.11686108), np.float32(0.11640673), np.float32(0.11542254), np.float32(0.116178624), np.float32(0.11776958), np.float32(0.109125786), np.float32(0.10570233), np.float32(0.11687254), np.float32(0.09767444), np.float32(0.08288114), np.float32(0.069757536), np.float32(0.06258342), np.float32(0.063952744), np.float32(0.056938913), np.float32(0.056936033), np.float32(0.060409024), np.float32(0.05649209), np.float32(0.05344933), np.float32(0.05407152), np.float32(0.052860748), np.float32(0.058046788), np.float32(0.059400804), np.float32(0.06004436), np.float32(0.055443566), np.float32(0.051264558), np.float32(0.05482891), np.float32(0.0586249), np.float32(0.05502398), np.float32(0.058532786), np.float32(0.05293607), np.float32(0.05696528), np.float32(0.062458113), np.float32(0.062242236), np.float32(0.059153005), np.float32(0.06541683), np.float32(0.068900645), np.float32(0.06405733), np.float32(0.06710658), np.float32(0.0729935), np.float32(0.075219), np.float32(0.08042594), np.float32(0.09257101), np.float32(0.102558896), np.float32(0.10115719), np.float32(0.09287568), np.float32(0.09735895), np.float32(0.095731), np.float32(0.09532146), np.float32(0.10008269), np.float32(0.09498845), np.float32(0.09038999), np.float32(0.08830914), np.float32(0.08565089), np.float32(0.09334105), np.float32(0.09105739), np.float32(0.09185878), np.float32(0.09974779), np.float32(0.09799411), np.float32(0.096295245), np.float32(0.09270351), np.float32(0.09444771), np.float32(0.09680072), np.float32(0.09537084), np.float32(0.097463354), np.float32(0.09746141), np.float32(0.09140986), np.float32(0.08746497), np.float32(0.086062245), np.float32(0.093477495), np.float32(0.096263506), np.float32(0.10088533), np.float32(0.10340988), np.float32(0.1078575), np.float32(0.11932218), np.float32(0.14437124), np.float32(0.18059012), np.float32(0.1981112), np.float32(0.19613971), np.float32(0.22064985), np.float32(0.2465353), np.float32(0.2814623), np.float32(0.43331584), np.float32(0.43893692), np.float32(0.49582872), np.float32(0.45860523), np.float32(0.4364996), np.float32(0.53091687), np.float32(0.4335388), np.float32(0.44847652), np.float32(0.43608022), np.float32(0.4270518), np.float32(0.42885572), np.float32(0.38108405), np.float32(0.32825652), np.float32(0.32273576), np.float32(0.24255465), np.float32(0.17960432), np.float32(0.18253584), np.float32(0.17863649), np.float32(0.16244581), np.float32(0.13436025), np.float32(0.121971086), np.float32(0.115154594), np.float32(0.11453325), np.float32(0.10257805), np.float32(0.11000674), np.float32(0.11328708), np.float32(0.09623238), np.float32(0.09360477), np.float32(0.09481489), np.float32(0.0886116), np.float32(0.11068611), np.float32(0.10512467)], 'MSEEEKAELENMQVESEAKTSENDQTIDTKVDVADVTTHVDEDLDNKEEALDFSEDELSDLDENQFENFDESKIGREAEEPTIYNLPTFKKKQEPNTIEENLEVPRKVRKEQKPRRRRGKRSSTVDALNDELNELGENEEEVLTEQKQLDPTLAAKKELDLQMDAVLKPTRTKKRSNEDNLEQMADDEVLRLREQMRLAALRDAELNSEQLPATEKLKMLPLVDAVLRKTHLYDTILDNNVLDSVRMWLEPLPDRSLPALNIQRSLMDILTKLPIQTEHLRESKIGRIVLFYTISKKPEPFIKRIADNLVSEWSRPIIKRSANYRDRAVGVASFNPEVFQTRRRRDLAAAESNDDAQASRTGRTVIPRSIDSRYQVAPRVRLNPTAMTIAGRMKPADTEQVRKLKAKMKAIRSKSSKKSGVSIEGRGL': [np.float32(0.77320033), np.float32(0.7926441), np.float32(0.79628676), np.float32(0.801363), np.float32(0.7864729), np.float32(0.78199536), np.float32(0.7806445), np.float32(0.80041593), np.float32(0.81516266), np.float32(0.81262517), np.float32(0.81348705), np.float32(0.82960784), np.float32(0.8360683), np.float32(0.8421691), np.float32(0.8529328), np.float32(0.85729855), np.float32(0.87272227), np.float32(0.88678), np.float32(0.9057664), np.float32(0.9260905), np.float32(0.93253505), np.float32(0.9426148), np.float32(0.9513795), np.float32(0.9549666), np.float32(0.9584845), np.float32(0.96079093), np.float32(0.96236044), np.float32(0.96514076), np.float32(0.9685706), np.float32(0.9679294), np.float32(0.9687344), np.float32(0.9683087), np.float32(0.9675441), np.float32(0.9690261), np.float32(0.9685319), np.float32(0.9701441), np.float32(0.970044), np.float32(0.97031486), np.float32(0.9699804), np.float32(0.9709081), np.float32(0.97089493), np.float32(0.9709246), np.float32(0.9678684), np.float32(0.96833885), np.float32(0.9693122), np.float32(0.96729827), np.float32(0.9678334), np.float32(0.9658261), np.float32(0.9643047), np.float32(0.9630099), np.float32(0.9601208), np.float32(0.9636705), np.float32(0.9604198), np.float32(0.96143955), np.float32(0.9613697), np.float32(0.96031004), np.float32(0.9582255), np.float32(0.95562804), np.float32(0.95261663), np.float32(0.9547313), np.float32(0.95363647), np.float32(0.95199883), np.float32(0.95794284), np.float32(0.95846385), np.float32(0.9595645), np.float32(0.958016), np.float32(0.962173), np.float32(0.963469), np.float32(0.96365666), np.float32(0.96384764), np.float32(0.9639665), np.float32(0.9667671), np.float32(0.9657071), np.float32(0.96578205), np.float32(0.96698236), np.float32(0.96478933), np.float32(0.96684486), np.float32(0.9682863), np.float32(0.97000545), np.float32(0.970659), np.float32(0.9719653), np.float32(0.97267693), np.float32(0.97340536), np.float32(0.97347903), np.float32(0.9748628), np.float32(0.9747566), np.float32(0.9738722), np.float32(0.97457916), np.float32(0.9749683), np.float32(0.974357), np.float32(0.9751296), np.float32(0.97442436), np.float32(0.9735469), np.float32(0.9750226), np.float32(0.97536325), np.float32(0.97603476), np.float32(0.9767825), np.float32(0.97786146), np.float32(0.9769851), np.float32(0.97767705), np.float32(0.9793072), np.float32(0.9800299), np.float32(0.97923523), np.float32(0.97988087), np.float32(0.9801506), np.float32(0.9804895), np.float32(0.98130786), np.float32(0.9810418), np.float32(0.9816383), np.float32(0.98173344), np.float32(0.9806505), np.float32(0.9804263), np.float32(0.9801908), np.float32(0.9789587), np.float32(0.97857153), np.float32(0.9768058), np.float32(0.9763313), np.float32(0.97654086), np.float32(0.97579634), np.float32(0.97477776), np.float32(0.9737655), np.float32(0.9720891), np.float32(0.9704708), np.float32(0.969271), np.float32(0.963419), np.float32(0.9578725), np.float32(0.95548785), np.float32(0.95310915), np.float32(0.9569627), np.float32(0.953089), np.float32(0.9464198), np.float32(0.9502241), np.float32(0.94319147), np.float32(0.9370018), np.float32(0.9330468), np.float32(0.9276384), np.float32(0.9286924), np.float32(0.93133634), np.float32(0.92775625), np.float32(0.9223717), np.float32(0.90980136), np.float32(0.8993923), np.float32(0.88998795), np.float32(0.886902), np.float32(0.88951147), np.float32(0.893027), np.float32(0.87684494), np.float32(0.8589442), np.float32(0.86886156), np.float32(0.86700106), np.float32(0.8557484), np.float32(0.850407), np.float32(0.82394814), np.float32(0.81552815), np.float32(0.81181335), np.float32(0.8049228), np.float32(0.7909833), np.float32(0.7962992), np.float32(0.8180345), np.float32(0.83576804), np.float32(0.85229236), np.float32(0.8593976), np.float32(0.8698503), np.float32(0.863991), np.float32(0.85216945), np.float32(0.85989404), np.float32(0.85492885), np.float32(0.8559315), np.float32(0.8460664), np.float32(0.8284354), np.float32(0.8182947), np.float32(0.8256495), np.float32(0.81870776), np.float32(0.8008765), np.float32(0.8008072), np.float32(0.8159742), np.float32(0.8137853), np.float32(0.7946272), np.float32(0.7875842), np.float32(0.7734129), np.float32(0.76121354), np.float32(0.73950803), np.float32(0.7309522), np.float32(0.7200087), np.float32(0.7060344), np.float32(0.6653746), np.float32(0.61780846), np.float32(0.5338356), np.float32(0.5048694), np.float32(0.4297194), np.float32(0.4097082), np.float32(0.38333377), np.float32(0.36878145), np.float32(0.35718238), np.float32(0.32156226), np.float32(0.32420698), np.float32(0.3436837), np.float32(0.35995707), np.float32(0.34626773), np.float32(0.34273115), np.float32(0.3455642), np.float32(0.3661049), np.float32(0.38771647), np.float32(0.40784207), np.float32(0.41137663), np.float32(0.40827453), np.float32(0.4024712), np.float32(0.37677956), np.float32(0.33690178), np.float32(0.33869225), np.float32(0.33201498), np.float32(0.3323341), np.float32(0.32001546), np.float32(0.32320276), np.float32(0.26939222), np.float32(0.24103045), np.float32(0.24005784), np.float32(0.21438953), np.float32(0.19852121), np.float32(0.18367182), np.float32(0.1615343), np.float32(0.14366785), np.float32(0.13067445), np.float32(0.13793427), np.float32(0.12920925), np.float32(0.111785434), np.float32(0.09704566), np.float32(0.0961567), np.float32(0.09512489), np.float32(0.09079301), np.float32(0.077179536), np.float32(0.078152575), np.float32(0.07965391), np.float32(0.07217496), np.float32(0.07771304), np.float32(0.085323066), np.float32(0.08074934), np.float32(0.07430685), np.float32(0.076464795), np.float32(0.08270197), np.float32(0.07566554), np.float32(0.07879059), np.float32(0.08535439), np.float32(0.08856353), np.float32(0.094228506), np.float32(0.09525538), np.float32(0.09975804), np.float32(0.09748872), np.float32(0.093415625), np.float32(0.104734264), np.float32(0.09851629), np.float32(0.093757644), np.float32(0.09118443), np.float32(0.09171513), np.float32(0.090588614), np.float32(0.08184811), np.float32(0.08417926), np.float32(0.081720434), np.float32(0.07860606), np.float32(0.08428722), np.float32(0.09616793), np.float32(0.10185933), np.float32(0.09633438), np.float32(0.09552371), np.float32(0.1022381), np.float32(0.09707734), np.float32(0.09451375), np.float32(0.08480091), np.float32(0.07650384), np.float32(0.08259843), np.float32(0.08564307), np.float32(0.08588394), np.float32(0.089683644), np.float32(0.09125384), np.float32(0.09758962), np.float32(0.097871214), np.float32(0.086345986), np.float32(0.083515726), np.float32(0.0828405), np.float32(0.07561687), np.float32(0.06817164), np.float32(0.06981061), np.float32(0.073689274), np.float32(0.072307445), np.float32(0.07347009), np.float32(0.08670484), np.float32(0.081023104), np.float32(0.08683274), np.float32(0.092500314), np.float32(0.08876103), np.float32(0.075304784), np.float32(0.07530736), np.float32(0.08305699), np.float32(0.07202185), np.float32(0.06647099), np.float32(0.073748626), np.float32(0.072212726), np.float32(0.07085105), np.float32(0.07714813), np.float32(0.07954484), np.float32(0.091514565), np.float32(0.09901124), np.float32(0.113249674), np.float32(0.12470315), np.float32(0.14273043), np.float32(0.1521847), np.float32(0.15924843), np.float32(0.16168456), np.float32(0.15463632), np.float32(0.15407777), np.float32(0.16631952), np.float32(0.18051669), np.float32(0.16905586), np.float32(0.17069057), np.float32(0.20738342), np.float32(0.2168783), np.float32(0.2299638), np.float32(0.28874603), np.float32(0.36133185), np.float32(0.41675177), np.float32(0.4456638), np.float32(0.4957877), np.float32(0.53065765), np.float32(0.54637015), np.float32(0.54643303), np.float32(0.5852322), np.float32(0.60325223), np.float32(0.5934826), np.float32(0.6411487), np.float32(0.7254028), np.float32(0.7452761), np.float32(0.76361996), np.float32(0.7578127), np.float32(0.77668667), np.float32(0.7735858), np.float32(0.7683354), np.float32(0.7808338), np.float32(0.8056096), np.float32(0.83437854), np.float32(0.83405215), np.float32(0.8400717), np.float32(0.84994996), np.float32(0.85275424), np.float32(0.84148186), np.float32(0.82439816), np.float32(0.83573216), np.float32(0.8321079), np.float32(0.8514386), np.float32(0.87665397), np.float32(0.87945557), np.float32(0.88335466), np.float32(0.87801135), np.float32(0.8965755), np.float32(0.9009517), np.float32(0.91076684), np.float32(0.9245225), np.float32(0.9355055), np.float32(0.93562573), np.float32(0.9441329), np.float32(0.9530616), np.float32(0.956009), np.float32(0.9620042), np.float32(0.9626135), np.float32(0.96346617), np.float32(0.96833706), np.float32(0.96719456), np.float32(0.968905), np.float32(0.96734995), np.float32(0.9683714), np.float32(0.96855193), np.float32(0.96421146), np.float32(0.96562386), np.float32(0.96150696), np.float32(0.9602274), np.float32(0.95585793), np.float32(0.950377), np.float32(0.94681716), np.float32(0.94997567), np.float32(0.95393544), np.float32(0.95431864), np.float32(0.95338696), np.float32(0.9544584), np.float32(0.9532311), np.float32(0.9489543), np.float32(0.9494906), np.float32(0.9466318), np.float32(0.9471833), np.float32(0.9414008), np.float32(0.9301594), np.float32(0.91408724), np.float32(0.9050705), np.float32(0.8889727), np.float32(0.8606708), np.float32(0.84875447), np.float32(0.8491812), np.float32(0.8448002), np.float32(0.8301825), np.float32(0.79969156), np.float32(0.7893481), np.float32(0.76796883), np.float32(0.777702), np.float32(0.75806093), np.float32(0.75419533), np.float32(0.7530713), np.float32(0.7298959), np.float32(0.72418046), np.float32(0.734987), np.float32(0.74555904), np.float32(0.7611383), np.float32(0.78566104), np.float32(0.8043824), np.float32(0.82957333), np.float32(0.8516612), np.float32(0.8749958), np.float32(0.88529783), np.float32(0.8963914), np.float32(0.91746646), np.float32(0.9299843), np.float32(0.93568796), np.float32(0.9440828), np.float32(0.9438628), np.float32(0.9497445), np.float32(0.9561122), np.float32(0.9604311), np.float32(0.96203804), np.float32(0.96545047), np.float32(0.965915), np.float32(0.96223015)], 'MFRLSPRRSQRSKGFKVKHALQLCVLLGVCIWLVYQIKHSNDKKSSFVESTKTSSELIKFGRKDLHPRVEKTSVVDARHKEEEEDEQQENKHEEQNKLDDEQSNNGENSEHRQDSIDQDTGENSEHRQDSIDQDTEENSENARTEGEGEHHNEKFSEENDNMDNKESESTLKDNDENKSEVEDKETGDTKEKNERENDNMDDKEGDNAMKDNEENKREVEDNETGETSEEKSQQANEETENEEVKQNETEGKDTVEENHEQDSKEMTDENNQGETGVEEQEKIQEETPSKNQVQDGGKSEEEHREENYAGDNASSAVDHKSQDTSDKNSKTEEESDKKENNESELESQKNAETREGTDSSVTTYSQRNESDAENQAQSENESQKSSTSESEWPQQEKNDSTKDAIDTQDLSLQNGTDTSSHTTEASENENSSKVEDSNKQNTTTKTEDSSSNSDEAGKKAETHDNNANGGEDTTSNIAQNENPSNNSVQEGKQENVASSDNDNKDDSHDVQLTSSDTSTEQKKDEAANVESNTNSAQDDNADQTNTNSDGSSNDNKDASQSDTSSEQNKEGSSNSDNRNTDQSDTSSEKNKEESSNSDNSNDASQSDTSSEQNKEGSSNSDNSNTGQSDTSSEKNKEESSNSDNSNEASQSDASSEQNKEGSSNSDNSNTGQSDTSSEKNKEESSNSDNGNDVSQSDTSSEQNKEGSSNSDNSSDASQSDTSSEQNKKETSHSDNVSDSNENASKNNENDNGNTNGEAQDTASGSSIPEEKDASSDSKADAKQGENENTVQNKTSENEDGAQNNTVESQKEEESAHSDGDSDNDRGSSDHSIAHEDKESRMDLGTLPQSHEESNHIEDTAAE': [np.float32(0.9782031), np.float32(0.9801528), np.float32(0.98137164), np.float32(0.9774095), np.float32(0.97932786), np.float32(0.9783296), np.float32(0.97333956), np.float32(0.9708775), np.float32(0.9619832), np.float32(0.9604856), np.float32(0.9549289), np.float32(0.9468239), np.float32(0.93513113), np.float32(0.9231421), np.float32(0.91422176), np.float32(0.88024795), np.float32(0.8591613), np.float32(0.8402041), np.float32(0.84884757), np.float32(0.8361127), np.float32(0.83429855), np.float32(0.82917035), np.float32(0.8106302), np.float32(0.8013413), np.float32(0.8036714), np.float32(0.79835725), np.float32(0.8050451), np.float32(0.8040341), np.float32(0.7951464), np.float32(0.7976239), np.float32(0.7932245), np.float32(0.7862013), np.float32(0.8092207), np.float32(0.817855), np.float32(0.81215364), np.float32(0.819622), np.float32(0.8224405), np.float32(0.8221442), np.float32(0.8167627), np.float32(0.82829636), np.float32(0.8396464), np.float32(0.852627), np.float32(0.864793), np.float32(0.86391515), np.float32(0.8722639), np.float32(0.8902579), np.float32(0.8877165), np.float32(0.8922671), np.float32(0.9035285), np.float32(0.9011751), np.float32(0.91071945), np.float32(0.90441006), np.float32(0.90509367), np.float32(0.9083947), np.float32(0.89441764), np.float32(0.89868075), np.float32(0.90259165), np.float32(0.90804297), np.float32(0.91955084), np.float32(0.91873217), np.float32(0.92746013), np.float32(0.9278033), np.float32(0.93633467), np.float32(0.9404588), np.float32(0.94213575), np.float32(0.9459725), np.float32(0.9488391), np.float32(0.9526897), np.float32(0.9519127), np.float32(0.95363367), np.float32(0.95424515), np.float32(0.95615053), np.float32(0.9536202), np.float32(0.95326215), np.float32(0.95119333), np.float32(0.94553995), np.float32(0.9525837), np.float32(0.95081896), np.float32(0.9470178), np.float32(0.94319445), np.float32(0.93788326), np.float32(0.94012326), np.float32(0.9406898), np.float32(0.93519306), np.float32(0.9333076), np.float32(0.9345365), np.float32(0.9314127), np.float32(0.93987775), np.float32(0.94054246), np.float32(0.9398856), np.float32(0.9356922), np.float32(0.93517923), np.float32(0.93717194), np.float32(0.9412736), np.float32(0.9419302), np.float32(0.94827), np.float32(0.95028895), np.float32(0.95213), np.float32(0.9573832), np.float32(0.9626415), np.float32(0.96493953), np.float32(0.96559006), np.float32(0.9684018), np.float32(0.9705775), np.float32(0.9736669), np.float32(0.97408366), np.float32(0.97584575), np.float32(0.9767219), np.float32(0.97764665), np.float32(0.9777328), np.float32(0.9782218), np.float32(0.979189), np.float32(0.9790974), np.float32(0.97886837), np.float32(0.97872674), np.float32(0.97938055), np.float32(0.97927433), np.float32(0.9790334), np.float32(0.9789965), np.float32(0.9786266), np.float32(0.97806746), np.float32(0.9783584), np.float32(0.9780165), np.float32(0.9777248), np.float32(0.97729194), np.float32(0.9774136), np.float32(0.9774793), np.float32(0.97765243), np.float32(0.9777844), np.float32(0.97792315), np.float32(0.9775), np.float32(0.978004), np.float32(0.97730154), np.float32(0.97764015), np.float32(0.9769956), np.float32(0.9773473), np.float32(0.97735596), np.float32(0.9773771), np.float32(0.97734773), np.float32(0.9768883), np.float32(0.9770051), np.float32(0.9770303), np.float32(0.9776088), np.float32(0.9777916), np.float32(0.97680515), np.float32(0.97692925), np.float32(0.97745323), np.float32(0.9774566), np.float32(0.97761554), np.float32(0.97659326), np.float32(0.9766818), np.float32(0.9764075), np.float32(0.9758625), np.float32(0.975859), np.float32(0.976769), np.float32(0.9756109), np.float32(0.976266), np.float32(0.9754657), np.float32(0.9754287), np.float32(0.97535306), np.float32(0.97422624), np.float32(0.973944), np.float32(0.97411186), np.float32(0.9742667), np.float32(0.97465605), np.float32(0.9740272), np.float32(0.9750381), np.float32(0.974026), np.float32(0.9741044), np.float32(0.97440946), np.float32(0.97414213), np.float32(0.9734848), np.float32(0.9736309), np.float32(0.9735189), np.float32(0.97330284), np.float32(0.973691), np.float32(0.97417223), np.float32(0.97398436), np.float32(0.97453), np.float32(0.9744295), np.float32(0.9732378), np.float32(0.9732911), np.float32(0.9733411), np.float32(0.97241986), np.float32(0.97164863), np.float32(0.9727039), np.float32(0.97233945), np.float32(0.97177595), np.float32(0.9716338), np.float32(0.97142136), np.float32(0.9707582), np.float32(0.9708099), np.float32(0.97193134), np.float32(0.9714485), np.float32(0.97210205), np.float32(0.9725954), np.float32(0.9723041), np.float32(0.97230136), np.float32(0.9719263), np.float32(0.97179914), np.float32(0.97167724), np.float32(0.9720814), np.float32(0.9719356), np.float32(0.971465), np.float32(0.9711169), np.float32(0.97231096), np.float32(0.9715647), np.float32(0.9719552), np.float32(0.97212213), np.float32(0.97248703), np.float32(0.9731101), np.float32(0.9739516), np.float32(0.9739363), np.float32(0.9732536), np.float32(0.9742085), np.float32(0.97327936), np.float32(0.97296584), np.float32(0.9730604), np.float32(0.9732477), np.float32(0.97361904), np.float32(0.9739105), np.float32(0.9738607), np.float32(0.9743559), np.float32(0.9748512), np.float32(0.9749654), np.float32(0.9746807), np.float32(0.9738903), np.float32(0.9736587), np.float32(0.973361), np.float32(0.97307926), np.float32(0.97293067), np.float32(0.97302794), np.float32(0.97263205), np.float32(0.9735347), np.float32(0.97381353), np.float32(0.9735184), np.float32(0.97358376), np.float32(0.97374594), np.float32(0.9739696), np.float32(0.9745398), np.float32(0.97510207), np.float32(0.97515327), np.float32(0.9746191), np.float32(0.97517145), np.float32(0.97551733), np.float32(0.97557753), np.float32(0.97540987), np.float32(0.9752186), np.float32(0.97547895), np.float32(0.97528005), np.float32(0.97528946), np.float32(0.9751297), np.float32(0.975468), np.float32(0.9748005), np.float32(0.9753391), np.float32(0.9749101), np.float32(0.9752109), np.float32(0.9752265), np.float32(0.97520363), np.float32(0.9761077), np.float32(0.9761154), np.float32(0.9761738), np.float32(0.9762197), np.float32(0.976259), np.float32(0.97514886), np.float32(0.9755163), np.float32(0.97604555), np.float32(0.97585684), np.float32(0.9752483), np.float32(0.9756132), np.float32(0.9756717), np.float32(0.9755163), np.float32(0.9750933), np.float32(0.9750683), np.float32(0.9755282), np.float32(0.97544163), np.float32(0.97474355), np.float32(0.9744469), np.float32(0.97493273), np.float32(0.9746575), np.float32(0.97572505), np.float32(0.9762866), np.float32(0.9762304), np.float32(0.97716266), np.float32(0.9774684), np.float32(0.9783149), np.float32(0.9781576), np.float32(0.97732157), np.float32(0.978093), np.float32(0.97805995), np.float32(0.97814775), np.float32(0.97725326), np.float32(0.9778321), np.float32(0.97798014), np.float32(0.9775304), np.float32(0.9770668), np.float32(0.97740597), np.float32(0.97663385), np.float32(0.97572327), np.float32(0.97672164), np.float32(0.9767627), np.float32(0.9771352), np.float32(0.97666454), np.float32(0.9765895), np.float32(0.97602105), np.float32(0.9768866), np.float32(0.97670186), np.float32(0.9763073), np.float32(0.9762364), np.float32(0.97551674), np.float32(0.9747464), np.float32(0.97442675), np.float32(0.97455555), np.float32(0.9733516), np.float32(0.9730909), np.float32(0.9723751), np.float32(0.97297466), np.float32(0.97179675), np.float32(0.97179383), np.float32(0.9707121), np.float32(0.9705841), np.float32(0.96915364), np.float32(0.9696695), np.float32(0.96786803), np.float32(0.96689904), np.float32(0.9655245), np.float32(0.9642873), np.float32(0.96676666), np.float32(0.9671665), np.float32(0.96583587), np.float32(0.9675838), np.float32(0.9646135), np.float32(0.9632355), np.float32(0.9660895), np.float32(0.9651999), np.float32(0.96376693), np.float32(0.9639199), np.float32(0.9650735), np.float32(0.96615946), np.float32(0.9667553), np.float32(0.96666193), np.float32(0.96740896), np.float32(0.9681731), np.float32(0.9709593), np.float32(0.9709718), np.float32(0.97155166), np.float32(0.9721853), np.float32(0.972839), np.float32(0.97222126), np.float32(0.9731573), np.float32(0.9729487), np.float32(0.97350425), np.float32(0.9741275), np.float32(0.9733583), np.float32(0.9724979), np.float32(0.9727759), np.float32(0.9719508), np.float32(0.9719319), np.float32(0.9720926), np.float32(0.9726238), np.float32(0.97200024), np.float32(0.9717139), np.float32(0.97153556), np.float32(0.9715846), np.float32(0.97089607), np.float32(0.9715763), np.float32(0.97112525), np.float32(0.9714239), np.float32(0.97082114), np.float32(0.97028244), np.float32(0.96935207), np.float32(0.96998197), np.float32(0.97112614), np.float32(0.96988535), np.float32(0.96958536), np.float32(0.970455), np.float32(0.9705511), np.float32(0.97234666), np.float32(0.971798), np.float32(0.9722401), np.float32(0.9729917), np.float32(0.97236574), np.float32(0.97293806), np.float32(0.9723943), np.float32(0.972771), np.float32(0.9723555), np.float32(0.9725878), np.float32(0.9730661), np.float32(0.97299385), np.float32(0.97233236), np.float32(0.9732391), np.float32(0.9726228), np.float32(0.97188526), np.float32(0.9711373), np.float32(0.9708344), np.float32(0.9713349), np.float32(0.97072697), np.float32(0.9705095), np.float32(0.97022486), np.float32(0.96917254), np.float32(0.96979785), np.float32(0.969219), np.float32(0.96988744), np.float32(0.969105), np.float32(0.9696881), np.float32(0.97046304), np.float32(0.9708284), np.float32(0.97090876), np.float32(0.9705483), np.float32(0.9715325), np.float32(0.97215456), np.float32(0.97335726), np.float32(0.9739196), np.float32(0.97443205), np.float32(0.97490066), np.float32(0.97548544), np.float32(0.97535896), np.float32(0.97510207), np.float32(0.9756153), np.float32(0.9752483), np.float32(0.97523767), np.float32(0.97574025), np.float32(0.97594327), np.float32(0.9761535), np.float32(0.97558707), np.float32(0.9747567), np.float32(0.9747933), np.float32(0.97525793), np.float32(0.9748659), np.float32(0.9747021), np.float32(0.9738787), np.float32(0.9741925), np.float32(0.9747268), np.float32(0.97507703), np.float32(0.97476465), np.float32(0.9748156), np.float32(0.9738357), np.float32(0.97301847), np.float32(0.97380143), np.float32(0.9722116), np.float32(0.97332984), np.float32(0.97204506), np.float32(0.9723485), np.float32(0.97229815), np.float32(0.97289264), np.float32(0.9720472), np.float32(0.97240776), np.float32(0.9728589), np.float32(0.971333), np.float32(0.9719929), np.float32(0.9708971), np.float32(0.9712355), np.float32(0.97132486), np.float32(0.9716879), np.float32(0.9719639), np.float32(0.9724305), np.float32(0.97307014), np.float32(0.97243583), np.float32(0.97210985), np.float32(0.97249573), np.float32(0.9722215), np.float32(0.9721472), np.float32(0.97281194), np.float32(0.973267), np.float32(0.9735067), np.float32(0.9745317), np.float32(0.9745554), np.float32(0.974518), np.float32(0.9734215), np.float32(0.9743577), np.float32(0.97393745), np.float32(0.9740933), np.float32(0.97466046), np.float32(0.97470945), np.float32(0.97551924), np.float32(0.97538996), np.float32(0.9757568), np.float32(0.97590715), np.float32(0.9752641), np.float32(0.9751517), np.float32(0.9745318), np.float32(0.97458106), np.float32(0.97475624), np.float32(0.97485274), np.float32(0.97621185), np.float32(0.97589135), np.float32(0.9752745), np.float32(0.975086), np.float32(0.97497964), np.float32(0.97306097), np.float32(0.97300625), np.float32(0.972562), np.float32(0.9726318), np.float32(0.97167736), np.float32(0.97202593), np.float32(0.97096), np.float32(0.9726557), np.float32(0.9724931), np.float32(0.972554), np.float32(0.97251475), np.float32(0.9730609), np.float32(0.97275466), np.float32(0.97245955), np.float32(0.972758), np.float32(0.9724364), np.float32(0.97238433), np.float32(0.97251105), np.float32(0.9715925), np.float32(0.97046554), np.float32(0.9709354), np.float32(0.97080976), np.float32(0.9708053), np.float32(0.96949357), np.float32(0.97003716), np.float32(0.9696464), np.float32(0.9676879), np.float32(0.96759397), np.float32(0.9688007), np.float32(0.9683686), np.float32(0.9684599), np.float32(0.96671826), np.float32(0.96625394), np.float32(0.9664855), np.float32(0.96644485), np.float32(0.9654618), np.float32(0.96661615), np.float32(0.9667174), np.float32(0.96773607), np.float32(0.9687517), np.float32(0.9679759), np.float32(0.9683544), np.float32(0.96913695), np.float32(0.96880096), np.float32(0.9693927), np.float32(0.96890825), np.float32(0.9689726), np.float32(0.9690045), np.float32(0.9690317), np.float32(0.9697962), np.float32(0.9701468), np.float32(0.9697455), np.float32(0.9701129), np.float32(0.9701942), np.float32(0.9704916), np.float32(0.97034574), np.float32(0.9706551), np.float32(0.97135407), np.float32(0.97273165), np.float32(0.9732603), np.float32(0.9732131), np.float32(0.9737148), np.float32(0.9740819), np.float32(0.9736022), np.float32(0.97287357), np.float32(0.9731103), np.float32(0.97312206), np.float32(0.9727832), np.float32(0.97261953), np.float32(0.97275305), np.float32(0.9723602), np.float32(0.9728837), np.float32(0.9724867), np.float32(0.97326106), np.float32(0.97275466), np.float32(0.9730093), np.float32(0.9725874), np.float32(0.97265214), np.float32(0.97230285), np.float32(0.9724488), np.float32(0.971951), np.float32(0.97217363), np.float32(0.972042), np.float32(0.9718451), np.float32(0.97163534), np.float32(0.97081417), np.float32(0.97000855), np.float32(0.97092617), np.float32(0.9717619), np.float32(0.97112185), np.float32(0.9721595), np.float32(0.9719939), np.float32(0.9716168), np.float32(0.9708453), np.float32(0.9703488), np.float32(0.97073305), np.float32(0.9706594), np.float32(0.97121173), np.float32(0.97185224), np.float32(0.97118616), np.float32(0.97110295), np.float32(0.97115886), np.float32(0.9719034), np.float32(0.97164917), np.float32(0.9719875), np.float32(0.97216696), np.float32(0.97265744), np.float32(0.9730652), np.float32(0.972784), np.float32(0.97242934), np.float32(0.9727797), np.float32(0.9728601), np.float32(0.9731242), np.float32(0.97353023), np.float32(0.9739101), np.float32(0.9736695), np.float32(0.9734495), np.float32(0.9736816), np.float32(0.97426766), np.float32(0.9742823), np.float32(0.974878), np.float32(0.97479814), np.float32(0.97423774), np.float32(0.97435915), np.float32(0.9746855), np.float32(0.97441286), np.float32(0.974603), np.float32(0.9745755), np.float32(0.97489923), np.float32(0.9751701), np.float32(0.9745341), np.float32(0.97407997), np.float32(0.97440505), np.float32(0.97464275), np.float32(0.9742614), np.float32(0.9740857), np.float32(0.9737437), np.float32(0.973558), np.float32(0.9725969), np.float32(0.97236925), np.float32(0.97274685), np.float32(0.9723937), np.float32(0.9716441), np.float32(0.9717433), np.float32(0.970966), np.float32(0.97051525), np.float32(0.97091424), np.float32(0.9705657), np.float32(0.96983725), np.float32(0.97013783), np.float32(0.96961796), np.float32(0.9698887), np.float32(0.9697356), np.float32(0.96908826), np.float32(0.9680706), np.float32(0.96847165), np.float32(0.9685962), np.float32(0.9689698), np.float32(0.969518), np.float32(0.96991986), np.float32(0.96994364), np.float32(0.96961886), np.float32(0.96997267), np.float32(0.9709599), np.float32(0.970901), np.float32(0.97149146), np.float32(0.97130775), np.float32(0.9707812), np.float32(0.9712435), np.float32(0.9720001), np.float32(0.97175604), np.float32(0.97234523), np.float32(0.97243935), np.float32(0.97289455), np.float32(0.97323215), np.float32(0.97244406), np.float32(0.9721419), np.float32(0.9722864), np.float32(0.97280663), np.float32(0.97251916), np.float32(0.97274315), np.float32(0.9725424), np.float32(0.97259563), np.float32(0.9720363), np.float32(0.9717391), np.float32(0.97242117), np.float32(0.9725221), np.float32(0.9724832), np.float32(0.97300434), np.float32(0.9728485), np.float32(0.9728075), np.float32(0.9733574), np.float32(0.9735161), np.float32(0.973223), np.float32(0.97392005), np.float32(0.97340083), np.float32(0.9741883), np.float32(0.974157), np.float32(0.9741839), np.float32(0.97389436), np.float32(0.9741532), np.float32(0.97410303), np.float32(0.9742081), np.float32(0.97460866), np.float32(0.9753572), np.float32(0.9750572), np.float32(0.97492117), np.float32(0.9749014), np.float32(0.9756242), np.float32(0.9755814), np.float32(0.9757376), np.float32(0.9753866), np.float32(0.97439075), np.float32(0.97417676), np.float32(0.9748003), np.float32(0.97447056), np.float32(0.97389084), np.float32(0.97433496), np.float32(0.97374004), np.float32(0.97418016), np.float32(0.9739401), np.float32(0.973682), np.float32(0.9733865), np.float32(0.97377694), np.float32(0.97338367), np.float32(0.97292364), np.float32(0.9733575), np.float32(0.97314364), np.float32(0.972613), np.float32(0.9726732), np.float32(0.9722225), np.float32(0.9723661), np.float32(0.9719864), np.float32(0.97167397), np.float32(0.9716784), np.float32(0.9717156), np.float32(0.97062755), np.float32(0.97091407), np.float32(0.9698046), np.float32(0.9704075), np.float32(0.97062445), np.float32(0.9700275), np.float32(0.97005785), np.float32(0.97018784), np.float32(0.97058827), np.float32(0.9711463), np.float32(0.9718321), np.float32(0.97217554), np.float32(0.9719325), np.float32(0.972059), np.float32(0.97186005), np.float32(0.9724982), np.float32(0.97209555), np.float32(0.97304213), np.float32(0.97452897), np.float32(0.9742406), np.float32(0.97479445), np.float32(0.97507477), np.float32(0.97549224), np.float32(0.975567), np.float32(0.97569364), np.float32(0.97582144), np.float32(0.97649676), np.float32(0.9765534), np.float32(0.97655964), np.float32(0.97645426), np.float32(0.97644097), np.float32(0.97703356), np.float32(0.97767663), np.float32(0.97855353), np.float32(0.9789828), np.float32(0.97894716), np.float32(0.9792879), np.float32(0.97939384), np.float32(0.9788158), np.float32(0.97855663), np.float32(0.977818), np.float32(0.9784655), np.float32(0.9775378), np.float32(0.97775537), np.float32(0.9775673), np.float32(0.97763854), np.float32(0.97744), np.float32(0.9768251), np.float32(0.97700953), np.float32(0.97601515), np.float32(0.9758101), np.float32(0.97537994), np.float32(0.9746211), np.float32(0.974919), np.float32(0.9740703), np.float32(0.9752186), np.float32(0.9746558), np.float32(0.97458726), np.float32(0.97392684), np.float32(0.97404283), np.float32(0.9735144), np.float32(0.97424877), np.float32(0.9753166), np.float32(0.9742381), np.float32(0.97406083), np.float32(0.97363156), np.float32(0.9735164), np.float32(0.97302365), np.float32(0.973736), np.float32(0.97335577), np.float32(0.9728538), np.float32(0.97253734), np.float32(0.97193706), np.float32(0.97195), np.float32(0.9713192), np.float32(0.97185814), np.float32(0.9727166), np.float32(0.9714945), np.float32(0.97130394), np.float32(0.9709406), np.float32(0.9682067), np.float32(0.96894026), np.float32(0.96909493), np.float32(0.96975875), np.float32(0.96976006), np.float32(0.9697337), np.float32(0.97043353), np.float32(0.97181433), np.float32(0.97257113), np.float32(0.9728951), np.float32(0.9728851), np.float32(0.9736516), np.float32(0.97430587), np.float32(0.9750376), np.float32(0.97509426), np.float32(0.9764), np.float32(0.97593766), np.float32(0.9758765), np.float32(0.9765619), np.float32(0.9752966), np.float32(0.97471344), np.float32(0.97504777), np.float32(0.9737355), np.float32(0.9729595), np.float32(0.973005), np.float32(0.97155255), np.float32(0.97300625), np.float32(0.9723284), np.float32(0.97347325), np.float32(0.9740898), np.float32(0.9735346), np.float32(0.97364897), np.float32(0.9713287), np.float32(0.9719668), np.float32(0.9723087), np.float32(0.97449714), np.float32(0.97332305), np.float32(0.97116774), np.float32(0.9713368), np.float32(0.96955305), np.float32(0.96975493), np.float32(0.97023207), np.float32(0.96898836), np.float32(0.96696067), np.float32(0.96590495), np.float32(0.9637751), np.float32(0.96475494), np.float32(0.96285397), np.float32(0.9592897), np.float32(0.9590817), np.float32(0.95445365), np.float32(0.9524568), np.float32(0.95137143), np.float32(0.9574177), np.float32(0.9635164), np.float32(0.95810807), np.float32(0.9488894)], 'MEDAKVAEVKEGTISLASAFAGHQEAVQDRDHKFLTKAVEEAYKGVECGHGGPFGAVVVRNDEIVVSCHNMVLQSNDPTAHAEVTAVREACKKLNRIELSDCEIYASCEPCPMCFGAIHLSRIKRLVYGAKAEAAIAIGFDDFIADAIRGTGYYQKAHLEIKKADGSGAAIAEQVFEKTKSKFTMY': [np.float32(0.70147437), np.float32(0.5815281), np.float32(0.57596874), np.float32(0.5778637), np.float32(0.6211174), np.float32(0.5781236), np.float32(0.5188669), np.float32(0.4393017), np.float32(0.4111198), np.float32(0.40097427), np.float32(0.39922854), np.float32(0.41652372), np.float32(0.41620424), np.float32(0.43431148), np.float32(0.40007105), np.float32(0.34902272), np.float32(0.3371361), np.float32(0.3449931), np.float32(0.30050495), np.float32(0.3102342), np.float32(0.24589758), np.float32(0.27050298), np.float32(0.2591921), np.float32(0.20842688), np.float32(0.20329975), np.float32(0.21184826), np.float32(0.20510605), np.float32(0.19488503), np.float32(0.21397357), np.float32(0.229896), np.float32(0.21891299), np.float32(0.21289608), np.float32(0.21282944), np.float32(0.20084476), np.float32(0.17440547), np.float32(0.17322147), np.float32(0.16528915), np.float32(0.17086244), np.float32(0.18117554), np.float32(0.19663706), np.float32(0.18486989), np.float32(0.18079506), np.float32(0.17427045), np.float32(0.15706064), np.float32(0.15299308), np.float32(0.1316778), np.float32(0.12795256), np.float32(0.13302225), np.float32(0.14425854), np.float32(0.14860281), np.float32(0.1742002), np.float32(0.17444235), np.float32(0.17783506), np.float32(0.13866755), np.float32(0.12254043), np.float32(0.12261567), np.float32(0.10348296), np.float32(0.09628169), np.float32(0.09976857), np.float32(0.085967325), np.float32(0.08288072), np.float32(0.077201106), np.float32(0.07170666), np.float32(0.06484454), np.float32(0.07432573), np.float32(0.0698827), np.float32(0.08007888), np.float32(0.08296282), np.float32(0.08938778), np.float32(0.10940457), np.float32(0.12193785), np.float32(0.13062294), np.float32(0.12982495), np.float32(0.13632075), np.float32(0.11531922), np.float32(0.079535), np.float32(0.08377938), np.float32(0.09525474), np.float32(0.10055691), np.float32(0.095754676), np.float32(0.12820801), np.float32(0.14774272), np.float32(0.14157416), np.float32(0.15016338), np.float32(0.15772952), np.float32(0.14713416), np.float32(0.15040779), np.float32(0.13840094), np.float32(0.12899828), np.float32(0.12811647), np.float32(0.112892196), np.float32(0.11025597), np.float32(0.11387967), np.float32(0.1016384), np.float32(0.098553754), np.float32(0.1028588), np.float32(0.1033758), np.float32(0.10884989), np.float32(0.111702934), np.float32(0.11203547), np.float32(0.109920196), np.float32(0.10692766), np.float32(0.10966458), np.float32(0.11305444), np.float32(0.09996687), np.float32(0.087684974), np.float32(0.09503118), np.float32(0.08876989), np.float32(0.07642002), np.float32(0.081858), np.float32(0.073346235), np.float32(0.07156636), np.float32(0.071351096), np.float32(0.070962936), np.float32(0.0736318), np.float32(0.06548828), np.float32(0.06741002), np.float32(0.07270004), np.float32(0.0678675), np.float32(0.06631629), np.float32(0.06570319), np.float32(0.06390653), np.float32(0.061850652), np.float32(0.059566703), np.float32(0.059615217), np.float32(0.059959292), np.float32(0.062324557), np.float32(0.06494081), np.float32(0.0671291), np.float32(0.065269284), np.float32(0.069391094), np.float32(0.07148923), np.float32(0.07465829), np.float32(0.07048446), np.float32(0.075733535), np.float32(0.07665686), np.float32(0.0686858), np.float32(0.07114728), np.float32(0.072324745), np.float32(0.07261986), np.float32(0.07382205), np.float32(0.06972151), np.float32(0.066054516), np.float32(0.06479883), np.float32(0.06958129), np.float32(0.060455285), np.float32(0.063959666), np.float32(0.06708536), np.float32(0.07048271), np.float32(0.07066757), np.float32(0.07857545), np.float32(0.08565002), np.float32(0.09265576), np.float32(0.10028555), np.float32(0.11217149), np.float32(0.124222554), np.float32(0.13554583), np.float32(0.13850355), np.float32(0.13793233), np.float32(0.13864045), np.float32(0.13692433), np.float32(0.13578543), np.float32(0.14211123), np.float32(0.13623464), np.float32(0.1302556), np.float32(0.15337846), np.float32(0.17547728), np.float32(0.17492281), np.float32(0.18512547), np.float32(0.20872283), np.float32(0.2373517), np.float32(0.22185268), np.float32(0.21733613), np.float32(0.25135562), np.float32(0.21828507), np.float32(0.19619776), np.float32(0.20176668), np.float32(0.20113374), np.float32(0.17684978), np.float32(0.17629793), np.float32(0.19175668), np.float32(0.21284358), np.float32(0.23043616), np.float32(0.23438089), np.float32(0.25530922), np.float32(0.27488634)], 'MEVNVLGHSALGLLLGPLLAVLLMALCVRCRRLSDSYNSASSSDGLYPRSILIKPPYTPAPWPAVTSVPPLSQPDLLPIPRSPQPPGDSHRMPSSRRDSGGAQSVASYENEGTFGLPGAAGLGGPAGWGGGGLSRAVLSSPHPVSLPAELACEDADEDEDEEDSHNEGYLEVLPDDSPATSGPGPSAPAPGNPGLRDSAFSMESGDDYVNVPESGGSADASLDGSREYVNVSQELPLEARIQPGECQGRGLQRLGAGWGWPWRLEPTLSSPHSHAECPRGWGPGGRRGSSRL': [np.float32(0.95020205), np.float32(0.95762914), np.float32(0.9663757), np.float32(0.96268857), np.float32(0.9561695), np.float32(0.95786214), np.float32(0.9506518), np.float32(0.951228), np.float32(0.9510569), np.float32(0.94986767), np.float32(0.95372677), np.float32(0.9536159), np.float32(0.94693905), np.float32(0.9268278), np.float32(0.91859466), np.float32(0.89542705), np.float32(0.8793188), np.float32(0.828709), np.float32(0.80101043), np.float32(0.81914127), np.float32(0.81932634), np.float32(0.8103387), np.float32(0.80630666), np.float32(0.7984717), np.float32(0.79151225), np.float32(0.799433), np.float32(0.8136359), np.float32(0.8183853), np.float32(0.82947874), np.float32(0.8368156), np.float32(0.8321282), np.float32(0.82716495), np.float32(0.8603566), np.float32(0.8707211), np.float32(0.8996347), np.float32(0.92163545), np.float32(0.9187543), np.float32(0.92795485), np.float32(0.9379377), np.float32(0.9446793), np.float32(0.94169945), np.float32(0.94657296), np.float32(0.9523102), np.float32(0.9518221), np.float32(0.95286024), np.float32(0.95846397), np.float32(0.96432185), np.float32(0.9643949), np.float32(0.9674405), np.float32(0.97048), np.float32(0.9742042), np.float32(0.9716896), np.float32(0.9739455), np.float32(0.9748321), np.float32(0.97434866), np.float32(0.97402745), np.float32(0.9748983), np.float32(0.9742522), np.float32(0.9735371), np.float32(0.97609735), np.float32(0.9761273), np.float32(0.9736018), np.float32(0.9731313), np.float32(0.97554725), np.float32(0.9749792), np.float32(0.9761757), np.float32(0.97708136), np.float32(0.97615564), np.float32(0.9736788), np.float32(0.9750864), np.float32(0.97508866), np.float32(0.9743611), np.float32(0.9751561), np.float32(0.9769986), np.float32(0.9784685), np.float32(0.97927916), np.float32(0.98074704), np.float32(0.97737485), np.float32(0.9777648), np.float32(0.97992915), np.float32(0.9805995), np.float32(0.9815708), np.float32(0.9815105), np.float32(0.98142457), np.float32(0.9824417), np.float32(0.9820015), np.float32(0.9826034), np.float32(0.9829522), np.float32(0.98258865), np.float32(0.982563), np.float32(0.98322874), np.float32(0.98310477), np.float32(0.9839978), np.float32(0.9839181), np.float32(0.9837478), np.float32(0.98307574), np.float32(0.9834487), np.float32(0.9834668), np.float32(0.9833694), np.float32(0.98318934), np.float32(0.982983), np.float32(0.9837452), np.float32(0.9846662), np.float32(0.9844169), np.float32(0.9847339), np.float32(0.985366), np.float32(0.9856749), np.float32(0.98598725), np.float32(0.98607755), np.float32(0.98627836), np.float32(0.986863), np.float32(0.9867922), np.float32(0.9865623), np.float32(0.9860153), np.float32(0.9863564), np.float32(0.98651856), np.float32(0.9875581), np.float32(0.9874512), np.float32(0.9872728), np.float32(0.9877408), np.float32(0.98786515), np.float32(0.98816293), np.float32(0.9878033), np.float32(0.98775315), np.float32(0.98788327), np.float32(0.98824), np.float32(0.988555), np.float32(0.98877245), np.float32(0.98859394), np.float32(0.98822975), np.float32(0.9882188), np.float32(0.9877089), np.float32(0.98767835), np.float32(0.987376), np.float32(0.98696), np.float32(0.9860108), np.float32(0.9856683), np.float32(0.9852824), np.float32(0.9847712), np.float32(0.98473537), np.float32(0.9839956), np.float32(0.9830738), np.float32(0.9826126), np.float32(0.980659), np.float32(0.97991186), np.float32(0.9783669), np.float32(0.9786533), np.float32(0.97851837), np.float32(0.97929573), np.float32(0.9792541), np.float32(0.9788832), np.float32(0.97923744), np.float32(0.9797575), np.float32(0.98023176), np.float32(0.9804776), np.float32(0.98087364), np.float32(0.9800719), np.float32(0.9804185), np.float32(0.9802586), np.float32(0.97998124), np.float32(0.9808053), np.float32(0.9800223), np.float32(0.979592), np.float32(0.9796943), np.float32(0.97918624), np.float32(0.978744), np.float32(0.97918093), np.float32(0.9790925), np.float32(0.97939694), np.float32(0.9792315), np.float32(0.97910756), np.float32(0.9787971), np.float32(0.9797846), np.float32(0.9800489), np.float32(0.9806309), np.float32(0.98092127), np.float32(0.9810197), np.float32(0.9813067), np.float32(0.98142344), np.float32(0.9814171), np.float32(0.98182297), np.float32(0.98204833), np.float32(0.98160434), np.float32(0.98220414), np.float32(0.9821326), np.float32(0.98241925), np.float32(0.9827863), np.float32(0.98279667), np.float32(0.983226), np.float32(0.98322165), np.float32(0.98362684), np.float32(0.98386), np.float32(0.98384655), np.float32(0.983886), np.float32(0.9840693), np.float32(0.98389536), np.float32(0.98397106), np.float32(0.98409927), np.float32(0.9840099), np.float32(0.98400706), np.float32(0.9822405), np.float32(0.9823393), np.float32(0.9816711), np.float32(0.9818912), np.float32(0.98172104), np.float32(0.982117), np.float32(0.98237646), np.float32(0.9815912), np.float32(0.98201936), np.float32(0.9815818), np.float32(0.9824181), np.float32(0.98225015), np.float32(0.98101246), np.float32(0.98021275), np.float32(0.98025835), np.float32(0.98012996), np.float32(0.9804316), np.float32(0.9802924), np.float32(0.979722), np.float32(0.97804844), np.float32(0.976034), np.float32(0.9762725), np.float32(0.9755397), np.float32(0.9711771), np.float32(0.97070575), np.float32(0.9721562), np.float32(0.9706434), np.float32(0.9668707), np.float32(0.96318996), np.float32(0.95845115), np.float32(0.9557708), np.float32(0.9558739), np.float32(0.9520405), np.float32(0.95239913), np.float32(0.94766), np.float32(0.94574416), np.float32(0.9482652), np.float32(0.9472114), np.float32(0.9470132), np.float32(0.9443791), np.float32(0.9425721), np.float32(0.9429761), np.float32(0.94139963), np.float32(0.9367704), np.float32(0.9419883), np.float32(0.93958044), np.float32(0.9449804), np.float32(0.94465894), np.float32(0.9328769), np.float32(0.92715937), np.float32(0.91709226), np.float32(0.9187221), np.float32(0.90975106), np.float32(0.9128305), np.float32(0.9164363), np.float32(0.90488094), np.float32(0.9070856), np.float32(0.89806414), np.float32(0.93796635), np.float32(0.9319137), np.float32(0.948897), np.float32(0.93303436), np.float32(0.94162524), np.float32(0.95338285), np.float32(0.9608844), np.float32(0.9588151), np.float32(0.9638337), np.float32(0.96864957), np.float32(0.96394145), np.float32(0.9664452), np.float32(0.9696688), np.float32(0.9717953), np.float32(0.9662288), np.float32(0.9660749), np.float32(0.97048956), np.float32(0.9735771), np.float32(0.9738582), np.float32(0.9771507), np.float32(0.9782307), np.float32(0.9754489), np.float32(0.9732178), np.float32(0.97747004), np.float32(0.9821916), np.float32(0.98327416), np.float32(0.9826774), np.float32(0.98444843), np.float32(0.983042), np.float32(0.98268867), np.float32(0.9828628), np.float32(0.9823591), np.float32(0.98106134), np.float32(0.9773911)], 'MRGAAPGKKTSGLQQKNVEVKTKKNKQKTPGNGDGGSTSETPQPPRKKRARVDPTVENEETFMNRVEVKVKIPEELKPWLVDDWDLITRQKQLFYLPAKKNVDSILEDYANYKKSRGNTDNKEYAVNEVVAGIKEYFNVMLGTQLLYKFERPQYAEILADHPDAPMSQVYGAPHLLRLFVRIGAMLAYTPLDEKSLALLLNYLHDFLKYLAKNSATLFSASDYEVAPPEYHRKAV': [np.float32(0.96097356), np.float32(0.9582053), np.float32(0.9585576), np.float32(0.9613492), np.float32(0.96374965), np.float32(0.9638844), np.float32(0.96833783), np.float32(0.97105914), np.float32(0.9733766), np.float32(0.97503227), np.float32(0.97587204), np.float32(0.97753805), np.float32(0.9790165), np.float32(0.9801426), np.float32(0.9805643), np.float32(0.9818781), np.float32(0.982479), np.float32(0.9834728), np.float32(0.98299295), np.float32(0.98332757), np.float32(0.9837588), np.float32(0.9830676), np.float32(0.98387605), np.float32(0.9839528), np.float32(0.98462796), np.float32(0.9843142), np.float32(0.9843955), np.float32(0.9844263), np.float32(0.98475015), np.float32(0.9842807), np.float32(0.9843917), np.float32(0.9848803), np.float32(0.98481315), np.float32(0.9841472), np.float32(0.9845354), np.float32(0.9844099), np.float32(0.98485756), np.float32(0.985148), np.float32(0.9851414), np.float32(0.98503256), np.float32(0.9846972), np.float32(0.98393345), np.float32(0.98258454), np.float32(0.98157644), np.float32(0.9800537), np.float32(0.9767819), np.float32(0.97266597), np.float32(0.97074145), np.float32(0.9668482), np.float32(0.9586162), np.float32(0.95080906), np.float32(0.9356156), np.float32(0.92836136), np.float32(0.9171043), np.float32(0.9031108), np.float32(0.8856454), np.float32(0.8763657), np.float32(0.8740165), np.float32(0.8384016), np.float32(0.81440675), np.float32(0.75211555), np.float32(0.68537056), np.float32(0.65856445), np.float32(0.62646997), np.float32(0.55929464), np.float32(0.5381268), np.float32(0.4995165), np.float32(0.4718284), np.float32(0.43143046), np.float32(0.38586348), np.float32(0.38816905), np.float32(0.3632922), np.float32(0.3511371), np.float32(0.34535643), np.float32(0.33531365), np.float32(0.32146448), np.float32(0.2615469), np.float32(0.24440679), np.float32(0.21867214), np.float32(0.18286546), np.float32(0.18147716), np.float32(0.16342555), np.float32(0.13852744), np.float32(0.11652686), np.float32(0.11857051), np.float32(0.10992948), np.float32(0.100600116), np.float32(0.101526074), np.float32(0.10536272), np.float32(0.102233045), np.float32(0.09107276), np.float32(0.09442315), np.float32(0.095905975), np.float32(0.09396144), np.float32(0.08599742), np.float32(0.0882479), np.float32(0.09361548), np.float32(0.09221053), np.float32(0.09561595), np.float32(0.11247383), np.float32(0.11546698), np.float32(0.12236305), np.float32(0.14642246), np.float32(0.14924091), np.float32(0.16525967), np.float32(0.19336572), np.float32(0.19684973), np.float32(0.20071775), np.float32(0.21676971), np.float32(0.24222735), np.float32(0.24864942), np.float32(0.23033588), np.float32(0.20618956), np.float32(0.18985654), np.float32(0.19318253), np.float32(0.20207451), np.float32(0.1956132), np.float32(0.20490222), np.float32(0.2166967), np.float32(0.20713507), np.float32(0.20202154), np.float32(0.20156738), np.float32(0.20758447), np.float32(0.19796354), np.float32(0.18899064), np.float32(0.15512054), np.float32(0.13498674), np.float32(0.1248476), np.float32(0.10514497), np.float32(0.083216794), np.float32(0.068636626), np.float32(0.063711144), np.float32(0.05398799), np.float32(0.049313977), np.float32(0.04147138), np.float32(0.037541367), np.float32(0.03702563), np.float32(0.036521576), np.float32(0.03872149), np.float32(0.036699478), np.float32(0.036600634), np.float32(0.04153735), np.float32(0.04021019), np.float32(0.037814252), np.float32(0.04356759), np.float32(0.049092576), np.float32(0.045070674), np.float32(0.044439662), np.float32(0.056447197), np.float32(0.06680739), np.float32(0.0703271), np.float32(0.0850641), np.float32(0.095569886), np.float32(0.10895401), np.float32(0.12390765), np.float32(0.13004258), np.float32(0.12928894), np.float32(0.13796544), np.float32(0.15155828), np.float32(0.13819563), np.float32(0.12294647), np.float32(0.1258522), np.float32(0.119937375), np.float32(0.09175213), np.float32(0.07785352), np.float32(0.07234217), np.float32(0.067642756), np.float32(0.05717149), np.float32(0.051331516), np.float32(0.053454697), np.float32(0.050535697), np.float32(0.042373605), np.float32(0.036631055), np.float32(0.032178696), np.float32(0.026690342), np.float32(0.02287661), np.float32(0.024251226), np.float32(0.023013687), np.float32(0.024569498), np.float32(0.026783608), np.float32(0.027594646), np.float32(0.030959476), np.float32(0.034148857), np.float32(0.033704657), np.float32(0.03261662), np.float32(0.033974994), np.float32(0.03585515), np.float32(0.038302474), np.float32(0.039493706), np.float32(0.041476678), np.float32(0.04606885), np.float32(0.048628714), np.float32(0.049429502), np.float32(0.052377805), np.float32(0.049334396), np.float32(0.049533263), np.float32(0.055181395), np.float32(0.056627724), np.float32(0.056022666), np.float32(0.054847814), np.float32(0.059927944), np.float32(0.06046754), np.float32(0.058356386), np.float32(0.057225868), np.float32(0.058796488), np.float32(0.055026796), np.float32(0.049051367), np.float32(0.057772495), np.float32(0.06645244), np.float32(0.06525324), np.float32(0.06978169), np.float32(0.08338756), np.float32(0.103668556), np.float32(0.11336699), np.float32(0.13584878), np.float32(0.1555358), np.float32(0.16974868), np.float32(0.17891434), np.float32(0.21622325), np.float32(0.24205987), np.float32(0.24298236), np.float32(0.2831146), np.float32(0.2903043), np.float32(0.26368234), np.float32(0.24863963), np.float32(0.24863127), np.float32(0.2369928), np.float32(0.2028888), np.float32(0.2276213), np.float32(0.25808853), np.float32(0.32459626), np.float32(0.34539133), np.float32(0.40558794), np.float32(0.32829994), np.float32(0.31149116)], 'MTFDFLAMKTTSTADRRAEKERQKEEERAKAQAIEQAGLHKLELNPYWKDGGTGLPPEEMTGSAANKGPVVNDGGLSWLRKSYQRMKEQAEREQRSLSDVVAERYGVRINSCCSHIFAHIHVHVTDDDAEEEEEEEVPLLSEEELNKLGSKLIKAEIMGNTVRQLFITASDGTSEDREILLFRTDESGRAWPVNAPSGPQEPHGGRRKKKPMETHVDGERVRYFQDDDNVGLKEMVRREKMSSAQDQNALYSRMAAKMMGKTDGDNYTLDDMFVSSAAQREGEGREEERMRNRAIGESRRLAASMEKCQHCFSSKELQKHLIVAIGSKVYLSLPAGVSMTEGHCLICPLQHHCSATSMDEDIWSEMQLFRRTLVRMFEAQELDCVFMETHMNPRRRQHMVLECIPLPKELGDMAPIYFKKAIMECDEEWAMNKKVVDLSSKSIRQAVPRSLPYFAKFPHYFGKEVVGGMLDLEPRRWRKMIKENFDDQRKKVLQFAQWWKPYDCTKTQG': [np.float32(0.894652), np.float32(0.90692437), np.float32(0.9053101), np.float32(0.8808134), np.float32(0.8743163), np.float32(0.85002226), np.float32(0.82512873), np.float32(0.74347913), np.float32(0.70278436), np.float32(0.6600693), np.float32(0.634655), np.float32(0.625485), np.float32(0.6144637), np.float32(0.58155227), np.float32(0.5393746), np.float32(0.5112786), np.float32(0.51863664), np.float32(0.49599203), np.float32(0.5009062), np.float32(0.49407127), np.float32(0.49480766), np.float32(0.47469088), np.float32(0.45719114), np.float32(0.4715336), np.float32(0.49959323), np.float32(0.46889156), np.float32(0.48086748), np.float32(0.4859912), np.float32(0.48136804), np.float32(0.50282556), np.float32(0.5178019), np.float32(0.5526535), np.float32(0.5346958), np.float32(0.5263793), np.float32(0.53644854), np.float32(0.5301854), np.float32(0.50117373), np.float32(0.4826377), np.float32(0.48388728), np.float32(0.508517), np.float32(0.50472367), np.float32(0.55782634), np.float32(0.61884624), np.float32(0.6590725), np.float32(0.66552156), np.float32(0.686053), np.float32(0.76203084), np.float32(0.8110126), np.float32(0.8339689), np.float32(0.86052865), np.float32(0.89087594), np.float32(0.9021258), np.float32(0.9136963), np.float32(0.923682), np.float32(0.93317825), np.float32(0.94078666), np.float32(0.93867594), np.float32(0.94040084), np.float32(0.94672334), np.float32(0.94481766), np.float32(0.946618), np.float32(0.9536325), np.float32(0.95130354), np.float32(0.9471596), np.float32(0.93781775), np.float32(0.9143431), np.float32(0.8695954), np.float32(0.83322155), np.float32(0.8216769), np.float32(0.8335784), np.float32(0.8134733), np.float32(0.74999636), np.float32(0.72172165), np.float32(0.71156037), np.float32(0.6467754), np.float32(0.59624225), np.float32(0.56632876), np.float32(0.49788538), np.float32(0.44856933), np.float32(0.37708145), np.float32(0.39506844), np.float32(0.38981882), np.float32(0.3565231), np.float32(0.32707798), np.float32(0.28364998), np.float32(0.26266402), np.float32(0.26693016), np.float32(0.29311195), np.float32(0.30999702), np.float32(0.2812315), np.float32(0.2362871), np.float32(0.26907843), np.float32(0.2706274), np.float32(0.24531844), np.float32(0.2615406), np.float32(0.2550606), np.float32(0.22233304), np.float32(0.20406497), np.float32(0.21212116), np.float32(0.21317859), np.float32(0.20612638), np.float32(0.20741735), np.float32(0.20743376), np.float32(0.20614423), np.float32(0.20401268), np.float32(0.18698221), np.float32(0.17143631), np.float32(0.16553454), np.float32(0.14265658), np.float32(0.16341382), np.float32(0.15300372), np.float32(0.1196455), np.float32(0.119908884), np.float32(0.121174246), np.float32(0.11341045), np.float32(0.098679096), np.float32(0.10483826), np.float32(0.121096075), np.float32(0.1510725), np.float32(0.16447787), np.float32(0.17653611), np.float32(0.22673029), np.float32(0.26074246), np.float32(0.31096935), np.float32(0.33510125), np.float32(0.3764438), np.float32(0.40503764), np.float32(0.49862194), np.float32(0.6051307), np.float32(0.62534195), np.float32(0.68762755), np.float32(0.750937), np.float32(0.72290885), np.float32(0.75137866), np.float32(0.77246225), np.float32(0.7814861), np.float32(0.78011185), np.float32(0.71168923), np.float32(0.6788325), np.float32(0.643478), np.float32(0.57966506), np.float32(0.5007839), np.float32(0.46403265), np.float32(0.40376598), np.float32(0.35064545), np.float32(0.27639672), np.float32(0.21882968), np.float32(0.17305969), np.float32(0.1639979), np.float32(0.14972797), np.float32(0.1315524), np.float32(0.12222072), np.float32(0.1210467), np.float32(0.113996394), np.float32(0.102886856), np.float32(0.087581135), np.float32(0.08122258), np.float32(0.07601881), np.float32(0.0771642), np.float32(0.0756431), np.float32(0.079202466), np.float32(0.088514894), np.float32(0.0923158), np.float32(0.08891262), np.float32(0.090039864), np.float32(0.09274263), np.float32(0.089193515), np.float32(0.089579746), np.float32(0.08029992), np.float32(0.07714137), np.float32(0.07454623), np.float32(0.068264574), np.float32(0.06732712), np.float32(0.07487516), np.float32(0.09146074), np.float32(0.09680424), np.float32(0.09833572), np.float32(0.118518546), np.float32(0.14307654), np.float32(0.1992425), np.float32(0.24829051), np.float32(0.29177937), np.float32(0.32401457), np.float32(0.328378), np.float32(0.39572603), np.float32(0.41192117), np.float32(0.43219292), np.float32(0.4651973), np.float32(0.4969137), np.float32(0.49573386), np.float32(0.5871542), np.float32(0.6472264), np.float32(0.6941804), np.float32(0.7229425), np.float32(0.7919051), np.float32(0.80989724), np.float32(0.8688056), np.float32(0.87718), np.float32(0.8660294), np.float32(0.88683945), np.float32(0.89934134), np.float32(0.8816671), np.float32(0.91499287), np.float32(0.92911506), np.float32(0.9301928), np.float32(0.9500786), np.float32(0.9551699), np.float32(0.95949614), np.float32(0.95711523), np.float32(0.95473117), np.float32(0.9476411), np.float32(0.9311234), np.float32(0.92943025), np.float32(0.91217595), np.float32(0.8962482), np.float32(0.8912372), np.float32(0.8922078), np.float32(0.8799482), np.float32(0.86645776), np.float32(0.86724144), np.float32(0.8521635), np.float32(0.81291616), np.float32(0.774844), np.float32(0.78228545), np.float32(0.7795228), np.float32(0.7960095), np.float32(0.8223703), np.float32(0.7879985), np.float32(0.7925117), np.float32(0.77047706), np.float32(0.7626713), np.float32(0.78164965), np.float32(0.744402), np.float32(0.7036871), np.float32(0.64706916), np.float32(0.5896784), np.float32(0.60301274), np.float32(0.5553912), np.float32(0.5280695), np.float32(0.49646646), np.float32(0.4947504), np.float32(0.51050997), np.float32(0.5166905), np.float32(0.49281314), np.float32(0.5020859), np.float32(0.49646646), np.float32(0.5180805), np.float32(0.5334335), np.float32(0.563073), np.float32(0.58884144), np.float32(0.5800897), np.float32(0.5903506), np.float32(0.60130733), np.float32(0.6292203), np.float32(0.65941364), np.float32(0.6786481), np.float32(0.6914001), np.float32(0.70355976), np.float32(0.73797953), np.float32(0.79052776), np.float32(0.80676234), np.float32(0.83336747), np.float32(0.8401694), np.float32(0.8688708), np.float32(0.8935324), np.float32(0.90124923), np.float32(0.8983425), np.float32(0.91570944), np.float32(0.92323375), np.float32(0.9178821), np.float32(0.90437263), np.float32(0.9098254), np.float32(0.90239674), np.float32(0.8948405), np.float32(0.8907056), np.float32(0.8513546), np.float32(0.84124714), np.float32(0.8180102), np.float32(0.7729904), np.float32(0.7007782), np.float32(0.7137171), np.float32(0.74235487), np.float32(0.7324971), np.float32(0.711852), np.float32(0.71417695), np.float32(0.67981505), np.float32(0.67840755), np.float32(0.6653952), np.float32(0.6702344), np.float32(0.6214766), np.float32(0.5635443), np.float32(0.55498034), np.float32(0.480771), np.float32(0.46689057), np.float32(0.4452725), np.float32(0.47264832), np.float32(0.4432847), np.float32(0.40586776), np.float32(0.37087494), np.float32(0.332239), np.float32(0.3295059), np.float32(0.32153904), np.float32(0.32078016), np.float32(0.30467337), np.float32(0.29781735), np.float32(0.21914725), np.float32(0.19387771), np.float32(0.19728824), np.float32(0.1993969), np.float32(0.16347486), np.float32(0.16326447), np.float32(0.1494488), np.float32(0.13630581), np.float32(0.13468698), np.float32(0.13726786), np.float32(0.12250495), np.float32(0.14074224), np.float32(0.15361574), np.float32(0.13055982), np.float32(0.12939247), np.float32(0.15534839), np.float32(0.14775562), np.float32(0.1430041), np.float32(0.1680937), np.float32(0.22498488), np.float32(0.17717989), np.float32(0.20244443), np.float32(0.20940304), np.float32(0.23165676), np.float32(0.23952833), np.float32(0.2382629), np.float32(0.18602762), np.float32(0.19621746), np.float32(0.19577833), np.float32(0.19110224), np.float32(0.12249677), np.float32(0.13262032), np.float32(0.14999641), np.float32(0.15070301), np.float32(0.15584156), np.float32(0.14016789), np.float32(0.14288504), np.float32(0.14255151), np.float32(0.1516812), np.float32(0.154615), np.float32(0.16290684), np.float32(0.16008316), np.float32(0.15861124), np.float32(0.16205317), np.float32(0.1601235), np.float32(0.14744557), np.float32(0.12820642), np.float32(0.12666428), np.float32(0.11436495), np.float32(0.109961815), np.float32(0.105385356), np.float32(0.1093076), np.float32(0.11498636), np.float32(0.10579966), np.float32(0.10660501), np.float32(0.10642823), np.float32(0.10450208), np.float32(0.096578576), np.float32(0.09473067), np.float32(0.08596047), np.float32(0.078737065), np.float32(0.07606052), np.float32(0.06665496), np.float32(0.063876286), np.float32(0.06388908), np.float32(0.0615304), np.float32(0.056748815), np.float32(0.048889466), np.float32(0.050029024), np.float32(0.04922287), np.float32(0.046938013), np.float32(0.047556017), np.float32(0.048669916), np.float32(0.05654866), np.float32(0.05561051), np.float32(0.064984225), np.float32(0.08021689), np.float32(0.091218345), np.float32(0.10319089), np.float32(0.11284035), np.float32(0.123116724), np.float32(0.124937505), np.float32(0.10712914), np.float32(0.10690614), np.float32(0.106824666), np.float32(0.100329384), np.float32(0.09225093), np.float32(0.08569706), np.float32(0.08094664), np.float32(0.080147244), np.float32(0.085454516), np.float32(0.11552519), np.float32(0.12233012), np.float32(0.13044068), np.float32(0.14209396), np.float32(0.15008715), np.float32(0.14388433), np.float32(0.12764886), np.float32(0.10991837), np.float32(0.10274911), np.float32(0.093362376), np.float32(0.07124097), np.float32(0.067338094), np.float32(0.06791022), np.float32(0.06234581), np.float32(0.056160334), np.float32(0.061726008), np.float32(0.06499024), np.float32(0.064549685), np.float32(0.06761175), np.float32(0.07856685), np.float32(0.0928412), np.float32(0.086629786), np.float32(0.09028834), np.float32(0.09657905), np.float32(0.08435885), np.float32(0.08823789), np.float32(0.09495452), np.float32(0.092553064), np.float32(0.08662162), np.float32(0.09365842), np.float32(0.09946471), np.float32(0.10294562), np.float32(0.105920225), np.float32(0.13082142), np.float32(0.14691971), np.float32(0.14634697), np.float32(0.15009403), np.float32(0.17146021), np.float32(0.17774346), np.float32(0.16196914), np.float32(0.15763281), np.float32(0.18561757), np.float32(0.17587738), np.float32(0.15930118), np.float32(0.1521663), np.float32(0.16138166), np.float32(0.15841043), np.float32(0.16227448), np.float32(0.18319044), np.float32(0.17159759), np.float32(0.15952955), np.float32(0.17939307), np.float32(0.18256746), np.float32(0.16781442), np.float32(0.17598985), np.float32(0.17292298), np.float32(0.15335764), np.float32(0.13485374), np.float32(0.123187624), np.float32(0.1358986), np.float32(0.12532718), np.float32(0.11485899), np.float32(0.112930454), np.float32(0.121930234), np.float32(0.121858425), np.float32(0.10750483), np.float32(0.10573479), np.float32(0.12467911), np.float32(0.11689045), np.float32(0.11531644), np.float32(0.12129922), np.float32(0.14540446), np.float32(0.1484042), np.float32(0.14094293), np.float32(0.14293873), np.float32(0.14628139), np.float32(0.14130525), np.float32(0.12903793), np.float32(0.1392048), np.float32(0.13893305), np.float32(0.13511747), np.float32(0.13952726), np.float32(0.14642848), np.float32(0.14714342), np.float32(0.14479142), np.float32(0.15515684), np.float32(0.1662755), np.float32(0.16100779), np.float32(0.15347847), np.float32(0.16254692), np.float32(0.16705161), np.float32(0.14767182), np.float32(0.14173238), np.float32(0.16662964), np.float32(0.16522402), np.float32(0.15826352), np.float32(0.16940829), np.float32(0.1982987), np.float32(0.19750099), np.float32(0.20286442), np.float32(0.24173787), np.float32(0.30714527), np.float32(0.31079683), np.float32(0.31691086), np.float32(0.32140186), np.float32(0.3105945), np.float32(0.31192812), np.float32(0.3181079), np.float32(0.320019), np.float32(0.304179), np.float32(0.29288337), np.float32(0.2897359), np.float32(0.28842816)], 'MALRARGLLLLRGRLGRGPALLPGTAGRALRGFRSSRVRYEAIIISGTEMAKQIQKEIQRGVESWVALGNRQPHLSIILVGDNPASHTYVRNKIRAATAVGICSELILKPKDVSQEELLDITDQLNMDPRVSGILVQLPLPGDATVTIAHRYTPREQLKVHTQLADIIVVAAGIPKLITADMVKEDAAVIDVGINYVQDPVTGKTKLVGDVDFEAVKKKAGLITPVPGGVGPMTVAMLLKNTLLAAKNSSYQIPGKSQMN': [np.float32(0.7605998), np.float32(0.63724047), np.float32(0.79052335), np.float32(0.6594467), np.float32(0.6138198), np.float32(0.82527137), np.float32(0.7740856), np.float32(0.83062863), np.float32(0.8487042), np.float32(0.817855), np.float32(0.79688895), np.float32(0.79934686), np.float32(0.71126753), np.float32(0.6438858), np.float32(0.486671), np.float32(0.7784874), np.float32(0.9294012), np.float32(0.9377324), np.float32(0.9458647), np.float32(0.95170146), np.float32(0.96058935), np.float32(0.9691209), np.float32(0.9718248), np.float32(0.9740148), np.float32(0.97259516), np.float32(0.9753558), np.float32(0.92987823), np.float32(0.88531804), np.float32(0.85964423), np.float32(0.8319635), np.float32(0.7265404), np.float32(0.64113283), np.float32(0.5652016), np.float32(0.47614264), np.float32(0.34172496), np.float32(0.2541225), np.float32(0.29843408), np.float32(0.2586032), np.float32(0.19238445), np.float32(0.17029661), np.float32(0.16181633), np.float32(0.162111), np.float32(0.13593586), np.float32(0.12317907), np.float32(0.12924005), np.float32(0.124100074), np.float32(0.11233353), np.float32(0.112012945), np.float32(0.12405799), np.float32(0.11565282), np.float32(0.11259226), np.float32(0.10672094), np.float32(0.10748127), np.float32(0.09903232), np.float32(0.10255907), np.float32(0.11461513), np.float32(0.11558003), np.float32(0.11730437), np.float32(0.12622707), np.float32(0.13256131), np.float32(0.12586856), np.float32(0.117587216), np.float32(0.124719284), np.float32(0.11665592), np.float32(0.100395076), np.float32(0.08416893), np.float32(0.08479844), np.float32(0.072891496), np.float32(0.05393391), np.float32(0.04854919), np.float32(0.04856244), np.float32(0.050397556), np.float32(0.04868037), np.float32(0.053048003), np.float32(0.05346786), np.float32(0.049039245), np.float32(0.048908126), np.float32(0.051219653), np.float32(0.047899004), np.float32(0.050006416), np.float32(0.054721233), np.float32(0.052854348), np.float32(0.043605503), np.float32(0.03736877), np.float32(0.03568298), np.float32(0.033661075), np.float32(0.033009484), np.float32(0.041889615), np.float32(0.041649915), np.float32(0.04667136), np.float32(0.050422598), np.float32(0.055412855), np.float32(0.058521233), np.float32(0.060594477), np.float32(0.04994653), np.float32(0.043301564), np.float32(0.041036624), np.float32(0.0400114), np.float32(0.04309488), np.float32(0.049715973), np.float32(0.05605485), np.float32(0.055349085), np.float32(0.066562034), np.float32(0.073509045), np.float32(0.07791155), np.float32(0.07689303), np.float32(0.0804935), np.float32(0.08109874), np.float32(0.08692699), np.float32(0.087497726), np.float32(0.088013425), np.float32(0.09790239), np.float32(0.10780869), np.float32(0.11142015), np.float32(0.12722732), np.float32(0.14057586), np.float32(0.1529187), np.float32(0.14985907), np.float32(0.1834375), np.float32(0.18641038), np.float32(0.1697044), np.float32(0.15633929), np.float32(0.13977379), np.float32(0.122338116), np.float32(0.103219666), np.float32(0.10471075), np.float32(0.08950602), np.float32(0.08307682), np.float32(0.07461441), np.float32(0.07099728), np.float32(0.08138373), np.float32(0.08113459), np.float32(0.07461989), np.float32(0.07870371), np.float32(0.07122987), np.float32(0.06710373), np.float32(0.060190234), np.float32(0.060800556), np.float32(0.05591322), np.float32(0.055107966), np.float32(0.05244744), np.float32(0.051424544), np.float32(0.05078224), np.float32(0.05942461), np.float32(0.0679406), np.float32(0.07064959), np.float32(0.077154525), np.float32(0.088816434), np.float32(0.08817722), np.float32(0.08216603), np.float32(0.09766855), np.float32(0.092624895), np.float32(0.090925634), np.float32(0.07781329), np.float32(0.0712858), np.float32(0.06186143), np.float32(0.05841651), np.float32(0.05313701), np.float32(0.050604746), np.float32(0.04917534), np.float32(0.04940267), np.float32(0.050481647), np.float32(0.051797047), np.float32(0.04689753), np.float32(0.05189204), np.float32(0.05480883), np.float32(0.055172145), np.float32(0.047800984), np.float32(0.045807607), np.float32(0.04468072), np.float32(0.044819713), np.float32(0.040785164), np.float32(0.041475095), np.float32(0.04563415), np.float32(0.048849117), np.float32(0.046261925), np.float32(0.046675846), np.float32(0.04817669), np.float32(0.044043135), np.float32(0.04620533), np.float32(0.04604387), np.float32(0.050877932), np.float32(0.052475993), np.float32(0.058758937), np.float32(0.06311544), np.float32(0.060955726), np.float32(0.06858067), np.float32(0.0773075), np.float32(0.08968254), np.float32(0.090893246), np.float32(0.09994175), np.float32(0.10184358), np.float32(0.11142994), np.float32(0.10388856), np.float32(0.11177378), np.float32(0.11152077), np.float32(0.09460383), np.float32(0.08150112), np.float32(0.0779928), np.float32(0.07502838), np.float32(0.07516702), np.float32(0.07740582), np.float32(0.090565644), np.float32(0.088764064), np.float32(0.09799603), np.float32(0.1205377), np.float32(0.15221319), np.float32(0.17253494), np.float32(0.19229372), np.float32(0.19516455), np.float32(0.18779552), np.float32(0.1852008), np.float32(0.15493394), np.float32(0.16434225), np.float32(0.1528743), np.float32(0.15181401), np.float32(0.1460066), np.float32(0.15482709), np.float32(0.13893874), np.float32(0.13714746), np.float32(0.12643537), np.float32(0.12321523), np.float32(0.1124521), np.float32(0.11382491), np.float32(0.0952261), np.float32(0.10381892), np.float32(0.09663028), np.float32(0.09019738), np.float32(0.08900617), np.float32(0.09469415), np.float32(0.07252328), np.float32(0.09149845), np.float32(0.077490844), np.float32(0.10277892), np.float32(0.12153395), np.float32(0.17206068), np.float32(0.12443176), np.float32(0.13830441), np.float32(0.1359601), np.float32(0.12633076), np.float32(0.16496), np.float32(0.1519645), np.float32(0.18698129), np.float32(0.20212956), np.float32(0.2880126), np.float32(0.29584065), np.float32(0.4076561), np.float32(0.49099958), np.float32(0.52226347), np.float32(0.54369265), np.float32(0.5654733), np.float32(0.63656765), np.float32(0.6201221), np.float32(0.66735405), np.float32(0.743968), np.float32(0.7822644), np.float32(0.83010304), np.float32(0.8154514), np.float32(0.8671167), np.float32(0.9133802)], 'MVGFNKSKIHEPELVFCVAHSTCITLTPQKNFFFSIIMKCPDGRRALPCPPGRCLSHRPSDVCGAAVPLSRDVAAPVARAAVCGRKRGSSLHTGALRGALTALTMEFLMGNPFSTPVGQRVESATGSSLPSEDWALNMEICDMINSSEEGSKDAVRALKKRIVGNRNFKEVMLALTVLETCVKNCGYKFHVLVTTRDFVEGVLVRSIIPKNNPPLILHDRVLSIVQAWADAFRSSPDLTGVVSVYEDLRRKGLEFPVTELDGYTPIQAPQKVKQLKTELGVVRSNLTMMSDMMTQLDPVTVKEADMELLEQLYTVCKEMQDRIVKVVPRLSEEKLIEELLAANDEINSAFTRYHRFERRIPNCQSAAEKSQTYVNLTDFDLTPESVSQSGFASVTNSSFSLSKADSFSSQMARLSTSESDDALPQNISTRQRPSELSEVAEDGPAEARDSRLRSAATDDSPASTRSASPKLDWMIKRGMIPINQSTVMDDIEKWLELDNEYDDFEDADGVTSEEFDKFLAGRAQAAERLPSLRASSQDAGHSQSPAAPGT': [np.float32(0.66766304), np.float32(0.6231813), np.float32(0.5512272), np.float32(0.511151), np.float32(0.51977175), np.float32(0.5074132), np.float32(0.46685368), np.float32(0.4446511), np.float32(0.38998693), np.float32(0.36007547), np.float32(0.36198586), np.float32(0.29127413), np.float32(0.26855844), np.float32(0.2469897), np.float32(0.25775924), np.float32(0.27001905), np.float32(0.2240775), np.float32(0.20189756), np.float32(0.17927735), np.float32(0.1887955), np.float32(0.186432), np.float32(0.19528891), np.float32(0.17986105), np.float32(0.16568899), np.float32(0.15695234), np.float32(0.15563999), np.float32(0.176003), np.float32(0.19580986), np.float32(0.1946494), np.float32(0.20771532), np.float32(0.23764624), np.float32(0.23806089), np.float32(0.24872321), np.float32(0.2578952), np.float32(0.28737187), np.float32(0.3619852), np.float32(0.36945218), np.float32(0.34586394), np.float32(0.37301627), np.float32(0.3971756), np.float32(0.3833157), np.float32(0.39448008), np.float32(0.39412853), np.float32(0.39940473), np.float32(0.42409194), np.float32(0.41581893), np.float32(0.47365424), np.float32(0.5420332), np.float32(0.61065483), np.float32(0.6835547), np.float32(0.73520964), np.float32(0.7115744), np.float32(0.70477265), np.float32(0.7163762), np.float32(0.6626302), np.float32(0.6580077), np.float32(0.66945887), np.float32(0.6990167), np.float32(0.7262203), np.float32(0.7333162), np.float32(0.7533211), np.float32(0.7689851), np.float32(0.75536966), np.float32(0.68477035), np.float32(0.6649811), np.float32(0.6596826), np.float32(0.6687487), np.float32(0.6497367), np.float32(0.6400301), np.float32(0.67979753), np.float32(0.6402198), np.float32(0.70206815), np.float32(0.7535936), np.float32(0.7716619), np.float32(0.7780701), np.float32(0.81390154), np.float32(0.82599163), np.float32(0.8091914), np.float32(0.8193365), np.float32(0.7964541), np.float32(0.84472907), np.float32(0.86573493), np.float32(0.8705153), np.float32(0.8085809), np.float32(0.7099638), np.float32(0.76407635), np.float32(0.7457032), np.float32(0.56493676), np.float32(0.48694646), np.float32(0.39039788), np.float32(0.45116168), np.float32(0.40063372), np.float32(0.2187018), np.float32(0.14747225), np.float32(0.13364506), np.float32(0.11060568), np.float32(0.082508974), np.float32(0.073872596), np.float32(0.071900725), np.float32(0.06475352), np.float32(0.06724569), np.float32(0.07240378), np.float32(0.0797477), np.float32(0.0878808), np.float32(0.08766167), np.float32(0.084199466), np.float32(0.075063266), np.float32(0.092036024), np.float32(0.10249292), np.float32(0.09646555), np.float32(0.10529455), np.float32(0.12376511), np.float32(0.1377276), np.float32(0.17068079), np.float32(0.20225748), np.float32(0.23552729), np.float32(0.3372451), np.float32(0.43839538), np.float32(0.47254598), np.float32(0.49466258), np.float32(0.5404032), np.float32(0.521586), np.float32(0.53941435), np.float32(0.5694822), np.float32(0.56710154), np.float32(0.4935007), np.float32(0.56805116), np.float32(0.5212415), np.float32(0.41053122), np.float32(0.3194214), np.float32(0.31989676), np.float32(0.2558816), np.float32(0.21930322), np.float32(0.25281912), np.float32(0.2210071), np.float32(0.17984135), np.float32(0.2016245), np.float32(0.1806334), np.float32(0.16256678), np.float32(0.12868662), np.float32(0.1254406), np.float32(0.11716797), np.float32(0.0904873), np.float32(0.081036165), np.float32(0.08250991), np.float32(0.080735736), np.float32(0.07669797), np.float32(0.08834074), np.float32(0.11095217), np.float32(0.11855535), np.float32(0.11853658), np.float32(0.118164055), np.float32(0.12783493), np.float32(0.13788573), np.float32(0.14718221), np.float32(0.15434209), np.float32(0.14904606), np.float32(0.1470489), np.float32(0.13814901), np.float32(0.11940614), np.float32(0.10090741), np.float32(0.08542583), np.float32(0.07335204), np.float32(0.06710643), np.float32(0.055737626), np.float32(0.04817968), np.float32(0.04800279), np.float32(0.050888836), np.float32(0.04813674), np.float32(0.04454394), np.float32(0.045111347), np.float32(0.0489798), np.float32(0.045694247), np.float32(0.046410367), np.float32(0.046791185), np.float32(0.042763304), np.float32(0.04176532), np.float32(0.03633608), np.float32(0.0319804), np.float32(0.025351709), np.float32(0.026874825), np.float32(0.023298597), np.float32(0.02374645), np.float32(0.026586276), np.float32(0.02993831), np.float32(0.033593107), np.float32(0.034619596), np.float32(0.038701337), np.float32(0.04048998), np.float32(0.0431455), np.float32(0.044847168), np.float32(0.04342513), np.float32(0.041365683), np.float32(0.05010039), np.float32(0.05278685), np.float32(0.04614837), np.float32(0.043274034), np.float32(0.041297503), np.float32(0.04493498), np.float32(0.050549082), np.float32(0.052573536), np.float32(0.058064025), np.float32(0.06268248), np.float32(0.06930652), np.float32(0.07243025), np.float32(0.0717841), np.float32(0.071554504), np.float32(0.080157965), np.float32(0.080376655), np.float32(0.067784294), np.float32(0.064808324), np.float32(0.06552742), np.float32(0.05572216), np.float32(0.048637524), np.float32(0.05057694), np.float32(0.052280344), np.float32(0.0506114), np.float32(0.045864042), np.float32(0.0483712), np.float32(0.04879512), np.float32(0.04771517), np.float32(0.04952022), np.float32(0.044445485), np.float32(0.04020262), np.float32(0.040396802), np.float32(0.043047924), np.float32(0.041197203), np.float32(0.044302497), np.float32(0.046674285), np.float32(0.046033062), np.float32(0.042920504), np.float32(0.04146429), np.float32(0.03780255), np.float32(0.037580885), np.float32(0.042783678), np.float32(0.043420807), np.float32(0.046324983), np.float32(0.055561636), np.float32(0.063278995), np.float32(0.07632957), np.float32(0.08768408), np.float32(0.09346654), np.float32(0.09311549), np.float32(0.08543893), np.float32(0.08986716), np.float32(0.084193714), np.float32(0.07605306), np.float32(0.07222568), np.float32(0.071647696), np.float32(0.06986228), np.float32(0.08014555), np.float32(0.07780104), np.float32(0.08997183), np.float32(0.1070481), np.float32(0.11960502), np.float32(0.14019473), np.float32(0.15510958), np.float32(0.17309728), np.float32(0.18712245), np.float32(0.19656725), np.float32(0.19887468), np.float32(0.201172), np.float32(0.19599803), np.float32(0.16745579), np.float32(0.18084183), np.float32(0.18952784), np.float32(0.16774066), np.float32(0.16104186), np.float32(0.16270225), np.float32(0.16551243), np.float32(0.15451138), np.float32(0.1511817), np.float32(0.15455624), np.float32(0.14934513), np.float32(0.13667966), np.float32(0.13655986), np.float32(0.1363915), np.float32(0.12787023), np.float32(0.118112996), np.float32(0.110920586), np.float32(0.110489435), np.float32(0.10410056), np.float32(0.098319806), np.float32(0.10303661), np.float32(0.11036448), np.float32(0.10100338), np.float32(0.102860644), np.float32(0.11562453), np.float32(0.116364166), np.float32(0.10757684), np.float32(0.11837081), np.float32(0.1424178), np.float32(0.14033878), np.float32(0.13798638), np.float32(0.14753425), np.float32(0.15524955), np.float32(0.14745864), np.float32(0.12939128), np.float32(0.16666752), np.float32(0.16454203), np.float32(0.13991942), np.float32(0.14638719), np.float32(0.15726478), np.float32(0.14087673), np.float32(0.1241364), np.float32(0.14031968), np.float32(0.13307038), np.float32(0.105079465), np.float32(0.10567621), np.float32(0.10234702), np.float32(0.09236159), np.float32(0.079713546), np.float32(0.07124378), np.float32(0.08718126), np.float32(0.07423124), np.float32(0.059561215), np.float32(0.06357382), np.float32(0.07539144), np.float32(0.07297311), np.float32(0.06738823), np.float32(0.08400052), np.float32(0.099019796), np.float32(0.09971328), np.float32(0.09357722), np.float32(0.09991397), np.float32(0.11825939), np.float32(0.1069197), np.float32(0.11530609), np.float32(0.13063996), np.float32(0.12634918), np.float32(0.11074577), np.float32(0.11829037), np.float32(0.14493757), np.float32(0.15277658), np.float32(0.14054826), np.float32(0.14907242), np.float32(0.1685043), np.float32(0.13928972), np.float32(0.13320653), np.float32(0.1414276), np.float32(0.1386606), np.float32(0.11469426), np.float32(0.12704757), np.float32(0.12699163), np.float32(0.11889008), np.float32(0.10913438), np.float32(0.108510315), np.float32(0.12316646), np.float32(0.12853609), np.float32(0.13187695), np.float32(0.14060073), np.float32(0.14638312), np.float32(0.15146142), np.float32(0.15071607), np.float32(0.15441753), np.float32(0.17587177), np.float32(0.19736528), np.float32(0.23093534), np.float32(0.2756866), np.float32(0.31966072), np.float32(0.35396832), np.float32(0.3825), np.float32(0.39823043), np.float32(0.41790953), np.float32(0.4628647), np.float32(0.47802672), np.float32(0.5654259), np.float32(0.5959898), np.float32(0.68209654), np.float32(0.7302097), np.float32(0.7571116), np.float32(0.78031516), np.float32(0.86740565), np.float32(0.88189936), np.float32(0.8988304), np.float32(0.91495514), np.float32(0.93863875), np.float32(0.9409821), np.float32(0.94734114), np.float32(0.9594188), np.float32(0.9621997), np.float32(0.9634156), np.float32(0.9650814), np.float32(0.9651101), np.float32(0.96641505), np.float32(0.9668889), np.float32(0.96614397), np.float32(0.96808887), np.float32(0.9673333), np.float32(0.96877676), np.float32(0.9690439), np.float32(0.9700438), np.float32(0.9706294), np.float32(0.97113174), np.float32(0.9703706), np.float32(0.9718683), np.float32(0.97192323), np.float32(0.97177774), np.float32(0.97143924), np.float32(0.9720161), np.float32(0.9720988), np.float32(0.97195214), np.float32(0.97409904), np.float32(0.97234446), np.float32(0.9713032), np.float32(0.9703203), np.float32(0.96750456), np.float32(0.9651802), np.float32(0.9607986), np.float32(0.96332276), np.float32(0.9602408), np.float32(0.9609261), np.float32(0.96251845), np.float32(0.9664088), np.float32(0.96747196), np.float32(0.96946174), np.float32(0.9689756), np.float32(0.96892494), np.float32(0.97127223), np.float32(0.97177124), np.float32(0.97457504), np.float32(0.9749615), np.float32(0.9756141), np.float32(0.9767691), np.float32(0.9765301), np.float32(0.97586846), np.float32(0.9770494), np.float32(0.9779415), np.float32(0.97779375), np.float32(0.979009), np.float32(0.9789361), np.float32(0.9791899), np.float32(0.9796556), np.float32(0.9797777), np.float32(0.98033535), np.float32(0.97976434), np.float32(0.9804442), np.float32(0.98032594), np.float32(0.97994816), np.float32(0.9800141), np.float32(0.9813867), np.float32(0.9817993), np.float32(0.98138237), np.float32(0.980889), np.float32(0.98078394), np.float32(0.980514), np.float32(0.980361), np.float32(0.9802437), np.float32(0.9802018), np.float32(0.9814512), np.float32(0.98133516), np.float32(0.98146814), np.float32(0.9816004), np.float32(0.98154485), np.float32(0.9806033), np.float32(0.98099947), np.float32(0.98038006), np.float32(0.9787988), np.float32(0.97634), np.float32(0.97221327), np.float32(0.9662004), np.float32(0.9590531), np.float32(0.9499086), np.float32(0.9297508), np.float32(0.92362905), np.float32(0.9183471), np.float32(0.9176338), np.float32(0.9096104), np.float32(0.897426), np.float32(0.89483505), np.float32(0.87907183), np.float32(0.86706865), np.float32(0.857619), np.float32(0.8241402), np.float32(0.77403563), np.float32(0.7533171), np.float32(0.7266574), np.float32(0.71116984), np.float32(0.68998986), np.float32(0.6623999), np.float32(0.6478586), np.float32(0.6540288), np.float32(0.6127077), np.float32(0.6049119), np.float32(0.61603314), np.float32(0.6211312), np.float32(0.6283252), np.float32(0.6296613), np.float32(0.6304853), np.float32(0.60056466), np.float32(0.592917), np.float32(0.60931236), np.float32(0.613446), np.float32(0.60581696), np.float32(0.63904166), np.float32(0.63455737), np.float32(0.63889
```
