## Supplementary Data 1 for "Blockiness as Determinant of Liquid Phase Formation by Polypeptide-Like Polymers in Stickers-Spacers Paradigm": IDR_scores.txt (part 468 of 482)

```
545), np.float32(0.64537215), np.float32(0.64197165), np.float32(0.6655367), np.float32(0.6720451), np.float32(0.7033643), np.float32(0.68075955), np.float32(0.6821146), np.float32(0.6667914), np.float32(0.68339616), np.float32(0.6755097), np.float32(0.6729012), np.float32(0.6819236), np.float32(0.6768558), np.float32(0.67171013), np.float32(0.6394376), np.float32(0.63791406), np.float32(0.6422091), np.float32(0.6406695), np.float32(0.66640073), np.float32(0.6946884), np.float32(0.68698025), np.float32(0.6949627), np.float32(0.70831114), np.float32(0.70840013), np.float32(0.7303662), np.float32(0.7443434), np.float32(0.76608783), np.float32(0.78166205), np.float32(0.80471915), np.float32(0.83568704), np.float32(0.8536951), np.float32(0.86163145), np.float32(0.8716943), np.float32(0.8805821), np.float32(0.9131461), np.float32(0.9194931), np.float32(0.936096), np.float32(0.9495611), np.float32(0.95889664), np.float32(0.96295255), np.float32(0.9658869), np.float32(0.9689989), np.float32(0.97041804), np.float32(0.97211075), np.float32(0.97444314), np.float32(0.9754882), np.float32(0.9768435), np.float32(0.97798586), np.float32(0.9787886), np.float32(0.97944504), np.float32(0.9781029), np.float32(0.9784201), np.float32(0.97933584)], 'MSSFGGVTCLTTKGLDISLAALQRQDPYINNIVDVASQVALYTFNNETNEWEKTEIEGTLFVYTRLASPKHGFTIMNRLRMENLTEPITKDLDFQLQDPFLLYRNARLSIYGIWFYDKEDCQRIAELMKSLTRQEQQLHTVGCGLVSPQRLETKEGKGVDILQMLTKARNEYDKGKFTSEPKEIGSGGIIYDNPNLIKPIPLKPRERQQQTGVQEYGRHTQTQQNEETESKHLSVAALFGGQVRSSSVSPQLSSGPTKPSTVRPSVVRSLSYTDPSPAAGGAAVPANANQNQPCPAIQKLMSAPRGAVVPLQPVSESPENRLCENGPPQSRPDPIQRLFQNPPNPSTAPYASTRLPPLLPGLPAPGEPLLAFGDIHQLHPRAPAPSSAQLLFYSASKGLVPPAAPPPAGSSTSNVGLGVVSPHELLQKLQLVQQEQNAGQEHLRPALAPSFHKPPLQHHPPTSHNTTEPAAVCSPQRIPATVAPTLLLSPSVFSQSKGVRAEPEEPRVLSRTQLQTTLLTLIKVSLSLSLSLSLSLSLSLSHMLFLIFLKYFLFFCFFISQLLFPLFLFSHPSIHPPHLSPASLVAFSAFIPFSSTRYFSLSFALLLHVSLFFSSFYSSLSLMLLSLFWFFIFFLHLVFHSSSFLFHSSFLQHYYSLKKFCHFFLHVSF': [np.float32(0.08960884), np.float32(0.088637404), np.float32(0.14012738), np.float32(0.10084141), np.float32(0.10122916), np.float32(0.09547486), np.float32(0.09596617), np.float32(0.10760793), np.float32(0.109282844), np.float32(0.117459044), np.float32(0.09463733), np.float32(0.089730315), np.float32(0.1007612), np.float32(0.09177934), np.float32(0.08409247), np.float32(0.075998865), np.float32(0.07644837), np.float32(0.070695795), np.float32(0.07649754), np.float32(0.08588598), np.float32(0.08633196), np.float32(0.085082196), np.float32(0.093912266), np.float32(0.09427452), np.float32(0.09343992), np.float32(0.08162343), np.float32(0.07999591), np.float32(0.08093958), np.float32(0.07017249), np.float32(0.07576703), np.float32(0.07538088), np.float32(0.07765969), np.float32(0.07759216), np.float32(0.086209476), np.float32(0.101937965), np.float32(0.10431669), np.float32(0.09971497), np.float32(0.10263739), np.float32(0.11178138), np.float32(0.09465061), np.float32(0.10131301), np.float32(0.12416586), np.float32(0.11778558), np.float32(0.123098396), np.float32(0.122003764), np.float32(0.13142744), np.float32(0.12738286), np.float32(0.13173388), np.float32(0.1206052), np.float32(0.11569136), np.float32(0.10359015), np.float32(0.09882462), np.float32(0.093950376), np.float32(0.0958884), np.float32(0.097418845), np.float32(0.099973045), np.float32(0.10329219), np.float32(0.10298185), np.float32(0.10409598), np.float32(0.090860866), np.float32(0.083167195), np.float32(0.072439596), np.float32(0.06300013), np.float32(0.058616545), np.float32(0.052488323), np.float32(0.047808148), np.float32(0.04880325), np.float32(0.041577294), np.float32(0.044523414), np.float32(0.04197799), np.float32(0.047171693), np.float32(0.056195486), np.float32(0.06027309), np.float32(0.06991129), np.float32(0.08692275), np.float32(0.103812695), np.float32(0.11015674), np.float32(0.10942918), np.float32(0.123269476), np.float32(0.12866247), np.float32(0.119891815), np.float32(0.1187923), np.float32(0.103566006), np.float32(0.105123475), np.float32(0.10569223), np.float32(0.113523334), np.float32(0.11193692), np.float32(0.115093686), np.float32(0.11377169), np.float32(0.11237434), np.float32(0.1079731), np.float32(0.10854298), np.float32(0.10283916), np.float32(0.10582064), np.float32(0.08908277), np.float32(0.08119481), np.float32(0.07488753), np.float32(0.06796965), np.float32(0.0581472), np.float32(0.049615186), np.float32(0.044595636), np.float32(0.039692577), np.float32(0.032419905), np.float32(0.02798676), np.float32(0.02691843), np.float32(0.027049353), np.float32(0.027522244), np.float32(0.029347807), np.float32(0.031195512), np.float32(0.027180092), np.float32(0.029217584), np.float32(0.029115438), np.float32(0.023358362), np.float32(0.024523366), np.float32(0.03086867), np.float32(0.030632373), np.float32(0.027226312), np.float32(0.030730002), np.float32(0.034731988), np.float32(0.03140578), np.float32(0.037606884), np.float32(0.04630489), np.float32(0.053072814), np.float32(0.058075015), np.float32(0.06656858), np.float32(0.07201575), np.float32(0.0725849), np.float32(0.07785051), np.float32(0.08432572), np.float32(0.08448176), np.float32(0.07579543), np.float32(0.06843335), np.float32(0.06752028), np.float32(0.072646424), np.float32(0.06868283), np.float32(0.072508715), np.float32(0.08515267), np.float32(0.10005799), np.float32(0.09368495), np.float32(0.10611543), np.float32(0.13788846), np.float32(0.13891822), np.float32(0.1738601), np.float32(0.22510614), np.float32(0.20639108), np.float32(0.19742541), np.float32(0.1907074), np.float32(0.16490759), np.float32(0.13833767), np.float32(0.12292061), np.float32(0.13913116), np.float32(0.16692556), np.float32(0.17654866), np.float32(0.17848031), np.float32(0.1768745), np.float32(0.18524642), np.float32(0.16329992), np.float32(0.1628337), np.float32(0.16568148), np.float32(0.17141931), np.float32(0.16658528), np.float32(0.15998764), np.float32(0.16560754), np.float32(0.18714646), np.float32(0.19593507), np.float32(0.24710943), np.float32(0.2714576), np.float32(0.2747607), np.float32(0.27302143), np.float32(0.28349596), np.float32(0.31183785), np.float32(0.34726986), np.float32(0.35784107), np.float32(0.42786026), np.float32(0.47804058), np.float32(0.53731924), np.float32(0.56122005), np.float32(0.5736973), np.float32(0.6105559), np.float32(0.66455936), np.float32(0.69477206), np.float32(0.74536914), np.float32(0.7687188), np.float32(0.7880315), np.float32(0.7767008), np.float32(0.81308717), np.float32(0.7867338), np.float32(0.8088771), np.float32(0.8526633), np.float32(0.8758996), np.float32(0.88466847), np.float32(0.8776276), np.float32(0.890421), np.float32(0.8911427), np.float32(0.86424917), np.float32(0.86291265), np.float32(0.87623584), np.float32(0.85905796), np.float32(0.84965205), np.float32(0.85605717), np.float32(0.85725236), np.float32(0.9093075), np.float32(0.9214242), np.float32(0.93220633), np.float32(0.94861275), np.float32(0.9560616), np.float32(0.9588782), np.float32(0.960935), np.float32(0.9643905), np.float32(0.9659575), np.float32(0.9630833), np.float32(0.96477014), np.float32(0.97031486), np.float32(0.9695925), np.float32(0.9722063), np.float32(0.97401434), np.float32(0.97476494), np.float32(0.9735145), np.float32(0.97227234), np.float32(0.9722633), np.float32(0.9724043), np.float32(0.97301924), np.float32(0.97207785), np.float32(0.9722571), np.float32(0.97190094), np.float32(0.9708826), np.float32(0.97222126), np.float32(0.9725974), np.float32(0.971925), np.float32(0.97225577), np.float32(0.9720715), np.float32(0.97070587), np.float32(0.97151494), np.float32(0.9716044), np.float32(0.97165823), np.float32(0.9730179), np.float32(0.97317106), np.float32(0.9735127), np.float32(0.9742176), np.float32(0.97588617), np.float32(0.9769281), np.float32(0.97738063), np.float32(0.9784853), np.float32(0.97812086), np.float32(0.97799647), np.float32(0.97801036), np.float32(0.97845024), np.float32(0.9785901), np.float32(0.97889656), np.float32(0.98011357), np.float32(0.98020834), np.float32(0.9799722), np.float32(0.9798126), np.float32(0.9798043), np.float32(0.97957224), np.float32(0.97873026), np.float32(0.97888035), np.float32(0.9782948), np.float32(0.97877264), np.float32(0.9788806), np.float32(0.97810715), np.float32(0.9784067), np.float32(0.978736), np.float32(0.97840506), np.float32(0.9777264), np.float32(0.9780301), np.float32(0.9787998), np.float32(0.9795156), np.float32(0.9797831), np.float32(0.9797024), np.float32(0.9798079), np.float32(0.98020166), np.float32(0.9809521), np.float32(0.9805352), np.float32(0.98034966), np.float32(0.9807732), np.float32(0.98092455), np.float32(0.98183745), np.float32(0.9821744), np.float32(0.98268455), np.float32(0.98280454), np.float32(0.98340696), np.float32(0.98334056), np.float32(0.9840747), np.float32(0.98376644), np.float32(0.9837239), np.float32(0.98400474), np.float32(0.9840416), np.float32(0.9842221), np.float32(0.9836715), np.float32(0.9826582), np.float32(0.98198605), np.float32(0.982014), np.float32(0.98259336), np.float32(0.9822872), np.float32(0.9824923), np.float32(0.9824206), np.float32(0.9826555), np.float32(0.9824802), np.float32(0.98292494), np.float32(0.9827634), np.float32(0.98256874), np.float32(0.98230714), np.float32(0.9818848), np.float32(0.98232013), np.float32(0.981602), np.float32(0.9817742), np.float32(0.9820879), np.float32(0.98211116), np.float32(0.982133), np.float32(0.98262733), np.float32(0.9817364), np.float32(0.9819516), np.float32(0.9824974), np.float32(0.98168105), np.float32(0.9817655), np.float32(0.9818032), np.float32(0.98140407), np.float32(0.98104286), np.float32(0.98115253), np.float32(0.9798836), np.float32(0.98034304), np.float32(0.98043215), np.float32(0.98054355), np.float32(0.98014724), np.float32(0.9801089), np.float32(0.98025906), np.float32(0.98068625), np.float32(0.9803916), np.float32(0.98071164), np.float32(0.9810909), np.float32(0.9809325), np.float32(0.981296), np.float32(0.98137945), np.float32(0.9807248), np.float32(0.9813663), np.float32(0.9809903), np.float32(0.98012894), np.float32(0.9804261), np.float32(0.9800555), np.float32(0.9793584), np.float32(0.9788223), np.float32(0.97978514), np.float32(0.97976345), np.float32(0.9794743), np.float32(0.9785034), np.float32(0.978868), np.float32(0.97819114), np.float32(0.97852683), np.float32(0.97912943), np.float32(0.9799385), np.float32(0.980489), np.float32(0.9804196), np.float32(0.98122084), np.float32(0.98179835), np.float32(0.9815291), np.float32(0.9807171), np.float32(0.9803538), np.float32(0.98060364), np.float32(0.9792845), np.float32(0.979353), np.float32(0.9788271), np.float32(0.9786308), np.float32(0.9787564), np.float32(0.97863626), np.float32(0.978564), np.float32(0.9775614), np.float32(0.97756016), np.float32(0.9769578), np.float32(0.9780823), np.float32(0.97798336), np.float32(0.97877675), np.float32(0.9795297), np.float32(0.9790717), np.float32(0.97610396), np.float32(0.97473234), np.float32(0.9711845), np.float32(0.97089833), np.float32(0.9707239), np.float32(0.9695244), np.float32(0.96973574), np.float32(0.96979696), np.float32(0.9660967), np.float32(0.96379805), np.float32(0.9629677), np.float32(0.9710471), np.float32(0.97126323), np.float32(0.97207505), np.float32(0.9734134), np.float32(0.97303253), np.float32(0.97220325), np.float32(0.97334766), np.float32(0.97306156), np.float32(0.9705085), np.float32(0.97196734), np.float32(0.972524), np.float32(0.9747218), np.float32(0.9756948), np.float32(0.9769693), np.float32(0.9772825), np.float32(0.97831875), np.float32(0.97777927), np.float32(0.9791951), np.float32(0.97984284), np.float32(0.97982144), np.float32(0.98113006), np.float32(0.980825), np.float32(0.9812502), np.float32(0.9807864), np.float32(0.97952443), np.float32(0.9781436), np.float32(0.9775573), np.float32(0.97605956), np.float32(0.97329456), np.float32(0.96848476), np.float32(0.96410364), np.float32(0.96212435), np.float32(0.9529763), np.float32(0.95016146), np.float32(0.94153607), np.float32(0.9171832), np.float32(0.90953344), np.float32(0.88678944), np.float32(0.87404513), np.float32(0.8752073), np.float32(0.8887098), np.float32(0.8789409), np.float32(0.88527924), np.float32(0.8483114), np.float32(0.8204156), np.float32(0.8384794), np.float32(0.8384113), np.float32(0.8461666), np.float32(0.8720364), np.float32(0.8886447), np.float32(0.90703374), np.float32(0.9074198), np.float32(0.9166167), np.float32(0.9285757), np.float32(0.93458647), np.float32(0.94425327), np.float32(0.959003), np.float32(0.962005), np.float32(0.96405333), np.float32(0.9700225), np.float32(0.9716935), np.float32(0.97467875), np.float32(0.97639465), np.float32(0.9769896), np.float32(0.9768007), np.float32(0.977214), np.float32(0.9782129), np.float32(0.97905844), np.float32(0.9791556), np.float32(0.9798891), np.float32(0.9809396), np.float32(0.98142976), np.float32(0.9820227), np.float32(0.9826334), np.float32(0.9821738), np.float32(0.9825807), np.float32(0.982462), np.float32(0.98244053), np.float32(0.9823272), np.float32(0.98221374), np.float32(0.9819089), np.float32(0.9818866), np.float32(0.9812347), np.float32(0.9830263), np.float32(0.98241293), np.float32(0.9828587), np.float32(0.98246783), np.float32(0.98224306), np.float32(0.98195285), np.float32(0.98183846), np.float32(0.9821744), np.float32(0.9811941), np.float32(0.9814486), np.float32(0.98017853), np.float32(0.9795522), np.float32(0.9757319), np.float32(0.97819066), np.float32(0.9764448), np.float32(0.9767868), np.float32(0.9711845), np.float32(0.97384167), np.float32(0.9718697), np.float32(0.9738743), np.float32(0.9722735), np.float32(0.9732718), np.float32(0.96829605), np.float32(0.9650342), np.float32(0.9722472), np.float32(0.97386557), np.float32(0.97347426), np.float32(0.9728866), np.float32(0.9736954), np.float32(0.97221214), np.float32(0.96969056), np.float32(0.961059), np.float32(0.9610039), np.float32(0.9659938), np.float32(0.9622562), np.float32(0.96190745), np.float32(0.96640164), np.float32(0.954023), np.float32(0.95053107), np.float32(0.9397573), np.float32(0.9096556), np.float32(0.90233475), np.float32(0.8670058), np.float32(0.84825945), np.float32(0.77486515), np.float32(0.7636586), np.float32(0.69436216), np.float32(0.6796915), np.float32(0.62261665), np.float32(0.54080486), np.float32(0.5436262), np.float32(0.5233693), np.float32(0.4436204), np.float32(0.36104527), np.float32(0.34350353), np.float32(0.3309628), np.float32(0.37823358), np.float32(0.37885824), np.float32(0.3860791), np.float32(0.38375205), np.float32(0.37850934), np.float32(0.3793703), np.float32(0.37457946), np.float32(0.37870422), np.float32(0.40350193), np.float32(0.35818902), np.float32(0.33144212), np.float32(0.31486487), np.float32(0.3141611), np.float32(0.2871567), np.float32(0.24747352), np.float32(0.23574157), np.float32(0.2320513), np.float32(0.22810245), np.float32(0.20735426), np.float32(0.21377707), np.float32(0.20236245), np.float32(0.19684112), np.float32(0.2076491), np.float32(0.19176053), np.float32(0.18045196), np.float32(0.17457196), np.float32(0.15940063), np.float32(0.15262733), np.float32(0.14538501), np.float32(0.12717591), np.float32(0.12584427), np.float32(0.11059121), np.float32(0.10356487), np.float32(0.12367319), np.float32(0.11220753), np.float32(0.096861795), np.float32(0.093871675), np.float32(0.101598196), np.float32(0.104797214), np.float32(0.10486903), np.float32(0.12006612), np.float32(0.132032), np.float32(0.14511932), np.float32(0.15051445), np.float32(0.2233597), np.float32(0.25561613), np.float32(0.31578884), np.float32(0.31503403), np.float32(0.37772536), np.float32(0.44542962), np.float32(0.51730716), np.float32(0.4260541), np.float32(0.46240532), np.float32(0.41356468), np.float32(0.3431791), np.float32(0.3429904), np.float32(0.28917906), np.float32(0.31250602), np.float32(0.2840736), np.float32(0.28910056), np.float32(0.28131294), np.float32(0.2765367), np.float32(0.28014544), np.float32(0.27757636), np.float32(0.26428288), np.float32(0.25020164), np.float32(0.17573981), np.float32(0.16168301), np.float32(0.11600057), np.float32(0.104821354), np.float32(0.076719664), np.float32(0.062146228), np.float32(0.05498301), np.float32(0.0544997), np.float32(0.05296891), np.float32(0.05545153), np.float32(0.061958898), np.float32(0.06672733), np.float32(0.06367807), np.float32(0.07477095), np.float32(0.08394059), np.float32(0.077996634), np.float32(0.084835716), np.float32(0.10726115), np.float32(0.124698624), np.float32(0.109527834), np.float32(0.108872786), np.float32(0.11376186), np.float32(0.13851789), np.float32(0.13024949), np.float32(0.14529617), np.float32(0.16853404), np.float32(0.1803464), np.float32(0.18435113), np.float32(0.20372052), np.float32(0.20577918), np.float32(0.19382094), np.float32(0.16836144), np.float32(0.19276711), np.float32(0.28386465), np.float32(0.23843649), np.float32(0.23572336), np.float32(0.23426814), np.float32(0.2522518), np.float32(0.25986654), np.float32(0.23830655), np.float32(0.22635983), np.float32(0.21993166), np.float32(0.20790356), np.float32(0.2177544), np.float32(0.2585699), np.float32(0.21682866), np.float32(0.2074057), np.float32(0.31016073), np.float32(0.2699655), np.float32(0.29189396), np.float32(0.3605738), np.float32(0.37784663), np.float32(0.39427894), np.float32(0.4190132), np.float32(0.42858076), np.float32(0.46357945), np.float32(0.44992742), np.float32(0.41715842), np.float32(0.43843967), np.float32(0.47443426), np.float32(0.42776424), np.float32(0.45602623), np.float32(0.41498557), np.float32(0.44603857), np.float32(0.4377635), np.float32(0.40818852), np.float32(0.39452967), np.float32(0.3882123), np.float32(0.3750814), np.float32(0.37621942), np.float32(0.36383185), np.float32(0.3753274), np.float32(0.47817516), np.float32(0.53190917), np.float32(0.55730796), np.float32(0.5227234), np.float32(0.55307806), np.float32(0.5309105), np.float32(0.6116499)], 'MRFREPKTDEEKAAREKQNAEQAALPYTWYQKLEELEVKFDVPINYKPKDLVINFTRTSLKAGIKGETPLIDGNFPHPIRVDESTWGMTVNAAKDAKTVTIQLDKTNKMEWWANIVTNQPSVDLTMIEPEETSLSDVTEGSTRAMAEKLMWESTLTPEQKQKNKQEENMKRLAELQKQTGLDFSQAEINHG': [np.float32(0.77575916), np.float32(0.7037747), np.float32(0.69962925), np.float32(0.7442405), np.float32(0.74606574), np.float32(0.7234027), np.float32(0.67209256), np.float32(0.67275405), np.float32(0.67457217), np.float32(0.7129478), np.float32(0.7025686), np.float32(0.6780385), np.float32(0.6624196), np.float32(0.61033314), np.float32(0.5383591), np.float32(0.519356), np.float32(0.49008176), np.float32(0.46120223), np.float32(0.42153302), np.float32(0.39777595), np.float32(0.3764832), np.float32(0.33492944), np.float32(0.3320557), np.float32(0.34304583), np.float32(0.33457342), np.float32(0.32923478), np.float32(0.32908022), np.float32(0.3093861), np.float32(0.27422553), np.float32(0.27417567), np.float32(0.24475616), np.float32(0.22914064), np.float32(0.20616569), np.float32(0.18157358), np.float32(0.18819246), np.float32(0.20118073), np.float32(0.19617948), np.float32(0.19098707), np.float32(0.18674761), np.float32(0.17013921), np.float32(0.15813473), np.float32(0.14794824), np.float32(0.15050574), np.float32(0.1324134), np.float32(0.12471586), np.float32(0.132022), np.float32(0.12191589), np.float32(0.106349364), np.float32(0.09572597), np.float32(0.109778255), np.float32(0.10968955), np.float32(0.09883921), np.float32(0.10184385), np.float32(0.10637409), np.float32(0.11265756), np.float32(0.113408044), np.float32(0.11393114), np.float32(0.10356943), np.float32(0.10800228), np.float32(0.10154389), np.float32(0.10928764), np.float32(0.10654766), np.float32(0.106499374), np.float32(0.109478265), np.float32(0.116791755), np.float32(0.1292607), np.float32(0.12736595), np.float32(0.13546261), np.float32(0.14302503), np.float32(0.14302304), np.float32(0.14776242), np.float32(0.15461968), np.float32(0.16064702), np.float32(0.16969486), np.float32(0.1686381), np.float32(0.16937643), np.float32(0.17130631), np.float32(0.16723979), np.float32(0.16784231), np.float32(0.16395071), np.float32(0.16586217), np.float32(0.15549742), np.float32(0.17435679), np.float32(0.1901531), np.float32(0.18518072), np.float32(0.19148406), np.float32(0.17993344), np.float32(0.1703189), np.float32(0.16502471), np.float32(0.15969156), np.float32(0.14669646), np.float32(0.14689599), np.float32(0.13278848), np.float32(0.16560419), np.float32(0.16342667), np.float32(0.17034331), np.float32(0.17510235), np.float32(0.17536367), np.float32(0.19627003), np.float32(0.19826724), np.float32(0.18804243), np.float32(0.1849199), np.float32(0.17576827), np.float32(0.17768675), np.float32(0.17480522), np.float32(0.16951971), np.float32(0.1545679), np.float32(0.14464395), np.float32(0.14162047), np.float32(0.13867933), np.float32(0.13617198), np.float32(0.15871805), np.float32(0.16486137), np.float32(0.1979471), np.float32(0.19536132), np.float32(0.22105572), np.float32(0.23072784), np.float32(0.26264215), np.float32(0.28029335), np.float32(0.28704506), np.float32(0.28745314), np.float32(0.30467144), np.float32(0.29598024), np.float32(0.31562895), np.float32(0.39254785), np.float32(0.4108777), np.float32(0.4280095), np.float32(0.46338984), np.float32(0.4970736), np.float32(0.52467096), np.float32(0.55133337), np.float32(0.5427335), np.float32(0.5235205), np.float32(0.50043833), np.float32(0.47632608), np.float32(0.49180248), np.float32(0.51928943), np.float32(0.5250317), np.float32(0.536281), np.float32(0.50049305), np.float32(0.53557813), np.float32(0.50063896), np.float32(0.5239711), np.float32(0.47407606), np.float32(0.4245881), np.float32(0.4407291), np.float32(0.45062888), np.float32(0.43006742), np.float32(0.42363977), np.float32(0.46186894), np.float32(0.46601212), np.float32(0.4832664), np.float32(0.5141513), np.float32(0.62667304), np.float32(0.60314035), np.float32(0.60670227), np.float32(0.6029787), np.float32(0.5969779), np.float32(0.6212979), np.float32(0.6081676), np.float32(0.5884872), np.float32(0.56652814), np.float32(0.580128), np.float32(0.55889595), np.float32(0.55242276), np.float32(0.60634345), np.float32(0.6340843), np.float32(0.6279449), np.float32(0.6178717), np.float32(0.6102108), np.float32(0.6074623), np.float32(0.6094874), np.float32(0.6031668), np.float32(0.61939687), np.float32(0.6095658), np.float32(0.64265305), np.float32(0.6427548), np.float32(0.6847586), np.float32(0.69518226), np.float32(0.718786), np.float32(0.7414993), np.float32(0.77061087), np.float32(0.76430863), np.float32(0.78443533), np.float32(0.80512863), np.float32(0.8142126), np.float32(0.8310322), np.float32(0.8439591), np.float32(0.86391073), np.float32(0.86344284), np.float32(0.8684513)], 'SPDGRAACRRMVLDMQMRFDGLLGFPGGFVDRRYWSLEDGLNRVLGLGLGCVRLTEADYLCSHLTEGPHRVVAHFYARQLTLEELHTIEISAVHSRDHGMEVMGMVRVPLYTQKDRMGGLPNFLANSFVGTAKFQLLFALKILNMVPEEKLAEHLCPC': [np.float32(0.43849388), np.float32(0.30612156), np.float32(0.3991968), np.float32(0.30627522), np.float32(0.31952226), np.float32(0.32838216), np.float32(0.32608467), np.float32(0.28607282), np.float32(0.255281), np.float32(0.21551508), np.float32(0.19867767), np.float32(0.19617587), np.float32(0.20149441), np.float32(0.19057636), np.float32(0.16355403), np.float32(0.16354014), np.float32(0.16367789), np.float32(0.15927379), np.float32(0.1706843), np.float32(0.1724717), np.float32(0.18722838), np.float32(0.17668208), np.float32(0.15384522), np.float32(0.15587965), np.float32(0.14894697), np.float32(0.13335398), np.float32(0.13421065), np.float32(0.14581229), np.float32(0.1424774), np.float32(0.13716935), np.float32(0.13058245), np.float32(0.13848989), np.float32(0.12754105), np.float32(0.1367472), np.float32(0.12867117), np.float32(0.12936486), np.float32(0.12086078), np.float32(0.11343153), np.float32(0.11346418), np.float32(0.10040854), np.float32(0.10152359), np.float32(0.11034871), np.float32(0.10001928), np.float32(0.099614955), np.float32(0.107673764), np.float32(0.10179172), np.float32(0.107151315), np.float32(0.109792635), np.float32(0.097543396), np.float32(0.0841192), np.float32(0.08917401), np.float32(0.087689735), np.float32(0.07065101), np.float32(0.076772064), np.float32(0.08009235), np.float32(0.08089345), np.float32(0.0910098), np.float32(0.096500464), np.float32(0.0981343), np.float32(0.09125733), np.float32(0.08360595), np.float32(0.082221806), np.float32(0.07816018), np.float32(0.06619092), np.float32(0.06629525), np.float32(0.06278946), np.float32(0.074641325), np.float32(0.07246649), np.float32(0.07218165), np.float32(0.083413094), np.float32(0.081654295), np.float32(0.090745226), np.float32(0.13141355), np.float32(0.14170517), np.float32(0.14165184), np.float32(0.12730682), np.float32(0.12354313), np.float32(0.13328896), np.float32(0.10967867), np.float32(0.09692657), np.float32(0.08461094), np.float32(0.084854946), np.float32(0.08281427), np.float32(0.10349714), np.float32(0.1251714), np.float32(0.13837706), np.float32(0.15335764), np.float32(0.14399226), np.float32(0.1602747), np.float32(0.16413058), np.float32(0.15742518), np.float32(0.12625048), np.float32(0.12879337), np.float32(0.13604252), np.float32(0.12603891), np.float32(0.09560781), np.float32(0.080959715), np.float32(0.08270698), np.float32(0.07706883), np.float32(0.07817681), np.float32(0.084257744), np.float32(0.08604914), np.float32(0.10815581), np.float32(0.12195546), np.float32(0.123683065), np.float32(0.14938189), np.float32(0.15355536), np.float32(0.16037662), np.float32(0.12722494), np.float32(0.10605621), np.float32(0.095047355), np.float32(0.085931465), np.float32(0.08380695), np.float32(0.07356091), np.float32(0.078265674), np.float32(0.07941679), np.float32(0.08084342), np.float32(0.08195785), np.float32(0.08265988), np.float32(0.08065171), np.float32(0.08436774), np.float32(0.096887976), np.float32(0.10216278), np.float32(0.10057168), np.float32(0.084319614), np.float32(0.08340553), np.float32(0.08650572), np.float32(0.06823425), np.float32(0.059342712), np.float32(0.056258455), np.float32(0.05096729), np.float32(0.05067472), np.float32(0.05265721), np.float32(0.054905303), np.float32(0.05448878), np.float32(0.07052397), np.float32(0.09008941), np.float32(0.09568723), np.float32(0.114713386), np.float32(0.11136447), np.float32(0.14309162), np.float32(0.16249694), np.float32(0.15255834), np.float32(0.15731953), np.float32(0.15623102), np.float32(0.15820661), np.float32(0.14089479), np.float32(0.1406703), np.float32(0.1598113), np.float32(0.18940744), np.float32(0.18578152), np.float32(0.27865705), np.float32(0.22598776), np.float32(0.256312), np.float32(0.2701688), np.float32(0.30279812), np.float32(0.29214978), np.float32(0.3435784)], 'KMPNFAGTWKMKRSENFDELLKALGVNAVLRAVAVAAASKPHVEIRQDGDQFYIKTSTTVRTTEINFKVGEEFEEETVDGRKCRSSPVWENENKIYCKQTLIDGNGPKTYWARELANDELILTFGADDVVCTRIYVRE': [np.float32(0.8503869), np.float32(0.8551702), np.float32(0.7800696), np.float32(0.8233775), np.float32(0.6891927), np.float32(0.6578937), np.float32(0.5727528), np.float32(0.53882265), np.float32(0.4540168), np.float32(0.40059566), np.float32(0.313647), np.float32(0.23988418), np.float32(0.21781573), np.float32(0.18888265), np.float32(0.16915712), np.float32(0.18060277), np.float32(0.16607846), np.float32(0.15587965), np.float32(0.16142336), np.float32(0.17066513), np.float32(0.14878413), np.float32(0.14193906), np.float32(0.11900542), np.float32(0.111218035), np.float32(0.09788165), np.float32(0.08594985), np.float32(0.089060016), np.float32(0.08355404), np.float32(0.10050504), np.float32(0.115872175), np.float32(0.11627462), np.float32(0.10696656), np.float32(0.11962652), np.float32(0.12884042), np.float32(0.12795304), np.float32(0.14019233), np.float32(0.17135456), np.float32(0.18160881), np.float32(0.2590566), np.float32(0.21885927), np.float32(0.20059752), np.float32(0.16964689), np.float32(0.15780011), np.float32(0.15583736), np.float32(0.17589839), np.float32(0.20418642), np.float32(0.20653091), np.float32(0.20558046), np.float32(0.20277616), np.float32(0.20215294), np.float32(0.21160688), np.float32(0.20652264), np.float32(0.20021202), np.float32(0.20010859), np.float32(0.19007133), np.float32(0.19802374), np.float32(0.20354816), np.float32(0.21105778), np.float32(0.21697663), np.float32(0.23891146), np.float32(0.25757664), np.float32(0.24376757), np.float32(0.2770769), np.float32(0.2751589), np.float32(0.32485056), np.float32(0.33539867), np.float32(0.34038946), np.float32(0.37031153), np.float32(0.39038563), np.float32(0.42245764), np.float32(0.37975028), np.float32(0.40035447), np.float32(0.41002998), np.float32(0.3942783), np.float32(0.38976246), np.float32(0.37520075), np.float32(0.36159676), np.float32(0.37142748), np.float32(0.41664886), np.float32(0.44941577), np.float32(0.43943793), np.float32(0.45857188), np.float32(0.45489523), np.float32(0.4126583), np.float32(0.3941003), np.float32(0.36479092), np.float32(0.35123414), np.float32(0.30464154), np.float32(0.2705128), np.float32(0.22659045), np.float32(0.21063189), np.float32(0.19688328), np.float32(0.18912084), np.float32(0.1960625), np.float32(0.18567437), np.float32(0.20160359), np.float32(0.20052762), np.float32(0.18990211), np.float32(0.18480572), np.float32(0.17463437), np.float32(0.16610046), np.float32(0.18047091), np.float32(0.16637103), np.float32(0.16677299), np.float32(0.19000621), np.float32(0.19170105), np.float32(0.22223748), np.float32(0.2478073), np.float32(0.22569157), np.float32(0.22682394), np.float32(0.19031861), np.float32(0.17729273), np.float32(0.16967209), np.float32(0.1699822), np.float32(0.14843524), np.float32(0.16631198), np.float32(0.1444868), np.float32(0.12830445), np.float32(0.1146871), np.float32(0.10199159), np.float32(0.08951303), np.float32(0.08776376), np.float32(0.08692356), np.float32(0.087864034), np.float32(0.08200509), np.float32(0.09749761), np.float32(0.10655043), np.float32(0.1113699), np.float32(0.10669798), np.float32(0.11282475), np.float32(0.10706846), np.float32(0.09302254), np.float32(0.10699266), np.float32(0.12488032), np.float32(0.117065504), np.float32(0.12824261), np.float32(0.13484916), np.float32(0.120591804)], 'MEGQDTGNGRLDGILGIGNGRLDGILGIGNCSLAVWAGPGAEHVPPLPAVPGDIWPCQAIGNGLLMKKIKPSSNEARGMAGWTGSWGGWGRAGMALGFPWQPGIAGSTGIHSRDLPPGSPRAGGTRPSPQAAPPRRSPALGGALARLAEMAPAGSANLPWVEKYRPQALSELVSHRDILSTVQRFISEDRLPHLLLYGPPGTGKTSTILACARQLYREREFSSMVLELNASDDRGIDIVRGPILSFASTRTIFKKGFKLVILDEADAMTQDAQNALRRVIEKFTENTRFCLICNYLSKIIPALQSRCTRFRFGPLTPELMVPRLQHVIQEEGVDVTEDGMKALVTLSSGDMRRALNILQSTSMAFGKVTEENVYTCTGHPLKSDIANILDWMLNQDFSTAYRKIMELKTLKGLALQDILTEIHLFVHRVDFPPSIRIQLLIKLADIEYRLAAGTSEKIQLSSLIAAFQVTRDLVVAEA': [np.float32(0.9701108), np.float32(0.95954573), np.float32(0.9533001), np.float32(0.93231773), np.float32(0.93606645), np.float32(0.9193724), np.float32(0.90691066), np.float32(0.9375447), np.float32(0.89641285), np.float32(0.86382186), np.float32(0.84664637), np.float32(0.8573329), np.float32(0.84132767), np.float32(0.7553166), np.float32(0.703307), np.float32(0.6122173), np.float32(0.5095816), np.float32(0.5679938), np.float32(0.51119375), np.float32(0.44101036), np.float32(0.377838), np.float32(0.30418155), np.float32(0.14762926), np.float32(0.13849017), np.float32(0.081141606), np.float32(0.07453265), np.float32(0.060917705), np.float32(0.0726134), np.float32(0.079462856), np.float32(0.09147473), np.float32(0.13198353), np.float32(0.17757279), np.float32(0.2868468), np.float32(0.1669389), np.float32(0.23056495), np.float32(0.23686634), np.float32(0.3365278), np.float32(0.4198499), np.float32(0.49357483), np.float32(0.5390458), np.float32(0.5795223), np.float32(0.5858839), np.float32(0.60452294), np.float32(0.6009848), np.float32(0.59625983), np.float32(0.6596834), np.float32(0.6981161), np.float32(0.74247843), np.float32(0.74819016), np.float32(0.7960177), np.float32(0.7990223), np.float32(0.8226807), np.float32(0.83799124), np.float32(0.8491999), np.float32(0.8747961), np.float32(0.8835396), np.float32(0.8692073), np.float32(0.87275636), np.float32(0.83727527), np.float32(0.86113775), np.float32(0.85641265), np.float32(0.85251266), np.float32(0.81499785), np.float32(0.80526555), np.float32(0.81890696), np.float32(0.83401996), np.float32(0.8533882), np.float32(0.87687993), np.float32(0.86429423), np.float32(0.87957144), np.float32(0.8821334), np.float32(0.8808049), np.float32(0.883064), np.float32(0.8825771), np.float32(0.8725536), np.float32(0.859783), np.float32(0.8770804), np.float32(0.8681494), np.float32(0.894449), np.float32(0.89640826), np.float32(0.91474724), np.float32(0.9317491), np.float32(0.93723863), np.float32(0.94981164), np.float32(0.9521665), np.float32(0.9577567), np.float32(0.94796515), np.float32(0.9323288), np.float32(0.9516369), np.float32(0.9502636), np.float32(0.94405675), np.float32(0.9470208), np.float32(0.9446405), np.float32(0.9447769), np.float32(0.95274067), np.float32(0.95484215), np.float32(0.9551731), np.float32(0.9348799), np.float32(0.92699105), np.float32(0.9225246), np.float32(0.9004137), np.float32(0.8570697), np.float32(0.8741033), np.float32(0.857629), np.float32(0.92374074), np.float32(0.9173901), np.float32(0.92522687), np.float32(0.9542692), np.float32(0.9454475), np.float32(0.96133), np.float32(0.97781736), np.float32(0.97886854), np.float32(0.97972494), np.float32(0.9827776), np.float32(0.9831572), np.float32(0.9870925), np.float32(0.9878158), np.float32(0.9885435), np.float32(0.98832417), np.float32(0.98832303), np.float32(0.98859507), np.float32(0.98868537), np.float32(0.9886246), np.float32(0.98889834), np.float32(0.98880833), np.float32(0.989007), np.float32(0.9885141), np.float32(0.9873675), np.float32(0.98636997), np.float32(0.9851018), np.float32(0.9836435), np.float32(0.98051846), np.float32(0.97680205), np.float32(0.973519), np.float32(0.96783644), np.float32(0.9540767), np.float32(0.9412107), np.float32(0.93423975), np.float32(0.9033447), np.float32(0.86442155), np.float32(0.8624512), np.float32(0.8366963), np.float32(0.82207954), np.float32(0.7752458), np.float32(0.7594814), np.float32(0.72367764), np.float32(0.68406695), np.float32(0.64035696), np.float32(0.60818976), np.float32(0.49035168), np.float32(0.46123245), np.float32(0.4191985), np.float32(0.42484143), np.float32(0.36193126), np.float32(0.34639218), np.float32(0.3989483), np.float32(0.36162606), np.float32(0.28896582), np.float32(0.24170433), np.float32(0.25119862), np.float32(0.2556753), np.float32(0.22833526), np.float32(0.2270288), np.float32(0.19844496), np.float32(0.17923623), np.float32(0.15999131), np.float32(0.1384073), np.float32(0.1080307), np.float32(0.106586434), np.float32(0.092880584), np.float32(0.08221639), np.float32(0.07539788), np.float32(0.0758602), np.float32(0.07493389), np.float32(0.06674284), np.float32(0.061053343), np.float32(0.066556506), np.float32(0.07308685), np.float32(0.072117984), np.float32(0.06215316), np.float32(0.06302365), np.float32(0.06441227), np.float32(0.05971206), np.float32(0.055047713), np.float32(0.056122456), np.float32(0.05612339), np.float32(0.04996526), np.float32(0.0501013), np.float32(0.04917468), np.float32(0.04386688), np.float32(0.048088413), np.float32(0.051225044), np.float32(0.053126704), np.float32(0.05497096), np.float32(0.05758646), np.float32(0.05726771), np.float32(0.045228884), np.float32(0.044554494), np.float32(0.044104427), np.float32(0.03653793), np.float32(0.02524753), np.float32(0.020272734), np.float32(0.01955999), np.float32(0.019701581), np.float32(0.018922599), np.float32(0.02143849), np.float32(0.02685342), np.float32(0.033330787), np.float32(0.045339793), np.float32(0.043959703), np.float32(0.051876742), np.float32(0.055533607), np.float32(0.04699731), np.float32(0.042283617), np.float32(0.0398155), np.float32(0.039678723), np.float32(0.03413505), np.float32(0.035137247), np.float32(0.03714647), np.float32(0.04026876), np.float32(0.050931472), np.float32(0.06342135), np.float32(0.07610751), np.float32(0.08881068), np.float32(0.09063361), np.float32(0.09473293), np.float32(0.092858344), np.float32(0.08995065), np.float32(0.09611719), np.float32(0.08863359), np.float32(0.07693499), np.float32(0.06444785), np.float32(0.057285644), np.float32(0.05907905), np.float32(0.053125832), np.float32(0.049828764), np.float32(0.050146032), np.float32(0.0520344), np.float32(0.06171343), np.float32(0.064010285), np.float32(0.071267925), np.float32(0.07035679), np.float32(0.07793813), np.float32(0.08222431), np.float32(0.07524456), np.float32(0.059150115), np.float32(0.053839393), np.float32(0.05160609), np.float32(0.05182182), np.float32(0.047308404), np.float32(0.04378766), np.float32(0.049664598), np.float32(0.052915085), np.float32(0.054545794), np.float32(0.05977837), np.float32(0.063572384), np.float32(0.06521486), np.float32(0.06664259), np.float32(0.08239502), np.float32(0.09397828), np.float32(0.08750094), np.float32(0.09117643), np.float32(0.09641079), np.float32(0.08614119), np.float32(0.07873632), np.float32(0.08361851), np.float32(0.08363623), np.float32(0.068039484), np.float32(0.06277707), np.float32(0.07527708), np.float32(0.08006741), np.float32(0.07386234), np.float32(0.08039321), np.float32(0.09467788), np.float32(0.106935024), np.float32(0.09840631), np.float32(0.09424484), np.float32(0.08205028), np.float32(0.0706842), np.float32(0.06120739), np.float32(0.05440713), np.float32(0.050816946), np.float32(0.043992903), np.float32(0.036673028), np.float32(0.034186244), np.float32(0.03391517), np.float32(0.03339381), np.float32(0.03205169), np.float32(0.03169694), np.float32(0.03337143), np.float32(0.031825904), np.float32(0.031682122), np.float32(0.036562663), np.float32(0.037776474), np.float32(0.038529065), np.float32(0.040547557), np.float32(0.042221066), np.float32(0.04107219), np.float32(0.038202234), np.float32(0.040571555), np.float32(0.04013716), np.float32(0.040407278), np.float32(0.047387186), np.float32(0.052047838), np.float32(0.056486476), np.float32(0.061445445), np.float32(0.06990629), np.float32(0.07161927), np.float32(0.07834189), np.float32(0.074195445), np.float32(0.07582202), np.float32(0.08156752), np.float32(0.07814074), np.float32(0.06933857), np.float32(0.07650113), np.float32(0.07673054), np.float32(0.06664532), np.float32(0.067279525), np.float32(0.07388188), np.float32(0.090175234), np.float32(0.101681635), np.float32(0.0919169), np.float32(0.10714773), np.float32(0.09351548), np.float32(0.09517179), np.float32(0.10725238), np.float32(0.10646921), np.float32(0.100439504), np.float32(0.09296591), np.float32(0.09708592), np.float32(0.079408385), np.float32(0.07497659), np.float32(0.07328868), np.float32(0.08541258), np.float32(0.07487019), np.float32(0.072153695), np.float32(0.08705462), np.float32(0.09425237), np.float32(0.091069), np.float32(0.09525394), np.float32(0.1007262), np.float32(0.09745545), np.float32(0.082148254), np.float32(0.066734456), np.float32(0.06413035), np.float32(0.058365494), np.float32(0.048509307), np.float32(0.052995313), np.float32(0.057052694), np.float32(0.054198924), np.float32(0.051059626), np.float32(0.05495232), np.float32(0.057822183), np.float32(0.056290444), np.float32(0.05879097), np.float32(0.06914931), np.float32(0.069953896), np.float32(0.06963084), np.float32(0.08531668), np.float32(0.095980294), np.float32(0.09299939), np.float32(0.0865889), np.float32(0.08137207), np.float32(0.09354227), np.float32(0.08237724), np.float32(0.07947745), np.float32(0.0899781), np.float32(0.11066163), np.float32(0.10630167), np.float32(0.10897491), np.float32(0.12540211), np.float32(0.12962304), np.float32(0.12234312), np.float32(0.11549101), np.float32(0.11257911), np.float32(0.1151102), np.float32(0.0973825), np.float32(0.08603748), np.float32(0.09180222), np.float32(0.082720496), np.float32(0.0799055), np.float32(0.07113745), np.float32(0.06996563), np.float32(0.07345921), np.float32(0.080096826), np.float32(0.07340817), np.float32(0.081823654), np.float32(0.08105488), np.float32(0.08076998), np.float32(0.07547044), np.float32(0.07504839), np.float32(0.0725108), np.float32(0.0627905), np.float32(0.06216716), np.float32(0.063905306), np.float32(0.061903063), np.float32(0.06553846), np.float32(0.07721471), np.float32(0.07407827), np.float32(0.075619996), np.float32(0.08855405), np.float32(0.09991281), np.float32(0.09235034), np.float32(0.08595034), np.float32(0.09810828), np.float32(0.105416335), np.float32(0.0878888), np.float32(0.08014585), np.float32(0.07708782), np.float32(0.0809432), np.float32(0.07040613), np.float32(0.066957004), np.float32(0.069325045), np.float32(0.067770526), np.float32(0.05843881), np.float32(0.05436847), np.float32(0.06683491), np.float32(0.07275289), np.float32(0.07649025), np.float32(0.08064112), np.float32(0.080772705), np.float32(0.0782116), np.float32(0.08684138), np.float32(0.07563437), np.float32(0.073004454), np.float32(0.0674418), np.float32(0.07781844), np.float32(0.07501212), np.float32(0.06553675), np.float32(0.06130139), np.float32(0.06903822), np.float32(0.06517801), np.float32(0.059222482), np.float32(0.059891757), np.float32(0.061310854), np.float32(0.062102914), np.float32(0.05750784), np.float32(0.06353407), np.float32(0.07694831), np.float32(0.08130207), np.float32(0.08060911), np.float32(0.08601639), np.float32(0.089772254), np.float32(0.09029835), np.float32(0.09442003), np.float32(0.09388914), np.float32(0.09433337), np.float32(0.10042187), np.float32(0.09014521), np.float32(0.09320444), np.float32(0.08855559), np.float32(0.09230503), np.float32(0.10023885), np.float32(0.100823924), np.float32(0.100191385), np.float32(0.09961327), np.float32(0.1099489), np.float32(0.11211364), np.float32(0.111085616), np.float32(0.11389714), np.float32(0.13019678), np.float32(0.12606502), np.float32(0.118982315), np.float32(0.11660199), np.float32(0.11952276), np.float32(0.13202414), np.float32(0.13108419), np.float32(0.13002796), np.float32(0.12444325), np.float32(0.11146422), np.float32(0.10090062), np.float32(0.10594706), np.float32(0.128012), np.float32(0.13241729), np.float32(0.14492658), np.float32(0.1563155), np.float32(0.17398767), np.float32(0.0025424506)], 'MGDLDGEQKQLIKKLVNFRMKEGKKTRVRAIVYQTFHRPARTERDVIKLMVDAVENIKPICEVKKVRRAGTIYDVPGIVAKNRQQTLAIRWILEAAFKRRISYRISLEKCSFDEILDAYRKRGIARKKRENLHGLSSTNRSFARFRWW': [np.float32(0.58057904), np.float32(0.57762057), np.float32(0.54959023), np.float32(0.5347943), np.float32(0.4934517), np.float32(0.5066839), np.float32(0.4560778), np.float32(0.42090306), np.float32(0.4133097), np.float32(0.4347321), np.float32(0.4136534), np.float32(0.39550534), np.float32(0.37585714), np.float32(0.36693892), np.float32(0.33117434), np.float32(0.30139306), np.float32(0.2688457), np.float32(0.25522208), np.float32(0.2370284), np.float32(0.21676639), np.float32(0.21314605), np.float32(0.1930733), np.float32(0.18290108), np.float32(0.18500178), np.float32(0.19037344), np.float32(0.20108642), np.float32(0.1879382), np.float32(0.19157784), np.float32(0.22258006), np.float32(0.23229647), np.float32(0.22399071), np.float32(0.21382028), np.float32(0.21735), np.float32(0.18919018), np.float32(0.16964729), np.float32(0.14768875), np.float32(0.13642094), np.float32(0.116031565), np.float32(0.1026407), np.float32(0.10018686), np.float32(0.105682835), np.float32(0.09521314), np.float32(0.09055722), np.float32(0.10002556), np.float32(0.1110752), np.float32(0.11563156), np.float32(0.11680715), np.float32(0.1279374), np.float32(0.14415498), np.float32(0.13748044), np.float32(0.12805188), np.float32(0.12054737), np.float32(0.12548622), np.float32(0.12621985), np.float32(0.12315125), np.float32(0.14011572), np.float32(0.16379097), np.float32(0.18308258), np.float32(0.20532997), np.float32(0.24781157), np.float32(0.25206378), np.float32(0.25062153), np.float32(0.28072786), np.float32(0.2471728), np.float32(0.24607037), np.float32(0.24780598), np.float32(0.26874796), np.float32(0.24617834), np.float32(0.21887556), np.float32(0.24286783), np.float32(0.21125516), np.float32(0.21411379), np.float32(0.24857304), np.float32(0.25718), np.float32(0.24635215), np.float32(0.24838702), np.float32(0.23848699), np.float32(0.23570797), np.float32(0.23554787), np.float32(0.22257957), np.float32(0.22110932), np.float32(0.21650243), np.float32(0.19533958), np.float32(0.16556959), np.float32(0.14452563), np.float32(0.14146791), np.float32(0.12317628), np.float32(0.1474436), np.float32(0.14603022), np.float32(0.13821448), np.float32(0.14458767), np.float32(0.15742403), np.float32(0.1568069), np.float32(0.14092232), np.float32(0.13188441), np.float32(0.115208305), np.float32(0.11686043), np.float32(0.117694676), np.float32(0.10349247), np.float32(0.102797315), np.float32(0.09779192), np.float32(0.11666063), np.float32(0.11564591), np.float32(0.107401), np.float32(0.10848064), np.float32(0.124558896), np.float32(0.11523289), np.float32(0.12092657), np.float32(0.14518417), np.float32(0.16851191), np.float32(0.17081575), np.float32(0.17393292), np.float32(0.1632222), np.float32(0.173941), np.float32(0.18670626), np.float32(0.19749019), np.float32(0.20426174), np.float32(0.24075638), np.float32(0.2671158), np.float32(0.27696708), np.float32(0.293596), np.float32(0.28420442), np.float32(0.30251503), np.float32(0.33814308), np.float32(0.34897688), np.float32(0.34262028), np.float32(0.3738007), np.float32(0.42038053), np.float32(0.49419382), np.float32(0.5195492), np.float32(0.59698886), np.float32(0.6161899), np.float32(0.6298992), np.float32(0.656099), np.float32(0.66657585), np.float32(0.7228562), np.float32(0.7354645), np.float32(0.7618617), np.float32(0.8181075), np.float32(0.79301614), np.float32(0.7252609), np.float32(0.7806604), np.float32(0.80805725), np.float32(0.83066285), np.float32(0.83364934), np.float32(0.7805275), np.float32(0.8105373), np.float32(0.8246083)], 'MARVVFGLMSCTLFLAVNGLYSSSDDVIELTPSNFNREVIQSDSLWLVEFYAPWCGHCQRLTPEWKKVATALKDVVKVGAVDADKHQSLGGQYGVQGFPTIKIFGANKNRPEDYQGGRSGEAIVDAALSALRQLVKDRLGGRSGGYSSGKQGRSESSSKKDVIELTDDSFDKNVLDSEDVWMVEFYAPWCGHCKNLEPEWAAAATEVKEQTKGKVKLAAVDATVNQVLASRYGIRGFPTIKIFQKGESPVDYDGGRTRSDIISRALDLFSDNAPPPELLEIINEDIAKKTCEEHQLCVVAVLPHILDTGAAGRNSYLEVLLKLADKYKKKMWGWLWTEAGAQSELETALGIGGFGYPAMAAINARKMKFALLKGSFSEQGINEFLSFPWKTTLTSATWSSTT': [np.float32(0.90918964), np.float32(0.9229562), np.float32(0.9403454), np.float32(0.9379084), np.float32(0.94246835), np.float32(0.9546053), np.float32(0.9506973), np.float32(0.95205736), np.float32(0.95706993), np.float32(0.9553886), np.float32(0.95433754), np.float32(0.9448743), np.float32(0.93570316), np.float32(0.938387), np.float32(0.9332287), np.float32(0.916584), np.float32(0.900978), np.float32(0.88072556), np.float32(0.8149073), np.float32(0.7366079), np.float32(0.67169446), np.float32(0.5806977), np.float32(0.5408611), np.float32(0.48044047), np.float32(0.31232646), np.float32(0.26511174), np.float32(0.23329337), np.float32(0.19800594), np.float32(0.1871213), np.float32(0.196673), np.float32(0.18377273), np.float32(0.19640774), np.float32(0.166523), np.float32(0.157569), np.float32(0.15490255), np.float32(0.13930282), np.float32(0.12312438), np.float32(0.113997705), np.float32(0.09599445), np.float32(0.093715295), np.float32(0.08851957), np.float32(0.080203995), np.float32(0.085051), np.float32(0.08240119), np.float32(0.07458141), np.float32(0.06939213), np.float32(0.0550603), np.float32(0.062691435), np.float32(0.06745638), np.float32(0.057675507), np.float32(0.053940777), np.float32(0.06050625), np.float32(0.061460465), np.float32(0.04947497), np.float32(0.055141907), np.float32(0.060569007), np.float32(0.05700692), np.float32(0.05371045), np.float32(0.060877636), np.float32(0.07092073), np.float32(0.06844189), np.float32(0.07124543), np.float32(0.082132205), np.float32(0.08353688), np.float32(0.077046596), np.float32(0.0815839), np.float32(0.08279691), np.float32(0.08427787), np.float32(0.08465399), np.float32(0.083976254), np.float32(0.09323599), np.float32(0.081718825), np.float32(0.08634127), np.float32(0.098821245), np.float32(0.11271967), np.float32(0.10991817), np.float32(0.11053679), np.float32(0.121274166), np.float32(0.11808368), np.float32(0.10812523), np.float32(0.12433308), np.float32(0.12500545), np.float32(0.107898414), np.float32(0.10998184), np.float32(0.13732864), np.float32(0.12061243), np.float32(0.11487828), np.float32(0.11888138), np.float32(0.13350803), np.float32(0.12048141), np.float32(0.14052032), np.float32(0.13939598), np.float32(0.13453306), np.float32(0.12526809), np.float32(0.12692884), np.float32(0.123532854), np.float32(0.121140786), np.float32(0.12617159), np.float32(0.120667785), np.float32(0.12410692), np.float32(0.119263105), np.float32(0.12760447), np.float32(0.120377), np.float32(0.13051154), np.float32(0.13748904), np.float32(0.14219804), np.float32(0.16894644), np.float32(0.17792822), np.float32(0.14895718), np.float32(0.15299216), np.float32(0.14859925), np.float32(0.1422707), np.float32(0.120843306), np.float32(0.14151958), np.float32(0.12154135), np.float32(0.11453971), np.float32(0.10373606), np.float32(0.11715001), np.float32(0.112847544), np.float32(0.10248354), np.float32(0.0919719), np.float32(0.09876556), np.float32(0.09116531), np.float32(0.07899139), np.float32(0.08892442), np.float32(0.09861777), np.float32(0.10453366), np.float32(0.089885645), np.float32(0.08992866), np.float32(0.087202266), np.float32(0.07184503), np.float32(0.08565161), np.float32(0.11895716), np.float32(0.12774505), np.float32(0.15796456), np.float32(0.20196779), np.float32(0.24700558), np.float32(0.29263717), np.float32(0.39074698), np.float32(0.53143156), np.float32(0.5894449), np.float32(0.68766975), np.float32(0.7259284), np.float32(0.82066864), np.float32(0.8672821), np.float32(0.871317), np.float32(0.8940792), np.float32(0.9176045), np.float32(0.9282451), np.float32(0.93117267), np.float32(0.9381355), np.float32(0.94023156), np.float32(0.93665415), np.float32(0.932822), np.float32(0.9276315), np.float32(0.92226934), np.float32(0.9132587), np.float32(0.889951), np.float32(0.85886794), np.float32(0.82646024), np.float32(0.7674294), np.float32(0.6931404), np.float32(0.6147888), np.float32(0.51852095), np.float32(0.48904258), np.float32(0.4748772), np.float32(0.3997913), np.float32(0.3757306), np.float32(0.30992573), np.float32(0.28594545), np.float32(0.26167938), np.float32(0.19661652), np.float32(0.17615138), np.float32(0.16709255), np.float32(0.14614162), np.float32(0.12680534), np.float32(0.1037769), np.float32(0.113724224), np.float32(0.10744289), np.float32(0.09655507), np.float32(0.0975388), np.float32(0.084322646), np.float32(0.08934564), np.float32(0.087312415), np.float32(0.071947955), np.float32(0.06831633), np.float32(0.0708757), np.float32(0.07269576), np.float32(0.060711697), np.float32(0.060800325), np.float32(0.054961532), np.float32(0.048271142), np.float32(0.04916749), np.float32(0.05329701), np.float32(0.05690139), np.float32(0.059554245), np.float32(0.073387854), np.float32(0.09445203), np.float32(0.11171867), np.float32(0.1352235), np.float32(0.16872777), np.float32(0.1737561), np.float32(0.20482336), np.float32(0.19453005), np.float32(0.19353275), np.float32(0.21278405), np.float32(0.20261885), np.float32(0.19663887), np.float32(0.21089333), np.float32(0.22267091), np.float32(0.21672146), np.float32(0.22183508), np.float32(0.20433095), np.float32(0.21149229), np.float32(0.19052039), np.float32(0.16994527), np.float32(0.16957475), np.float32(0.15844484), np.float32(0.14954557), np.float32(0.15178092), np.float32(0.13399504), np.float32(0.116355345), np.float32(0.097901985), np.float32(0.09382596), np.float32(0.081924304), np.float32(0.0737978), np.float32(0.061457958), np.float32(0.06300585), np.float32(0.05945867), np.float32(0.06776401), np.float32(0.061965268), np.float32(0.055472054), np.float32(0.060522094), np.float32(0.06937606), np.float32(0.070692345), np.float32(0.07506771), np.float32(0.08690252), np.float32(0.09381919), np.float32(0.099771336), np.float32(0.12353198), np.float32(0.14018513), np.float32(0.15233986), np.float32(0.1629456), np.float32(0.15717791), np.float32(0.1652952), np.float32(0.17496693), np.float32(0.17578375), np.float32(0.17217728), np.float32(0.17201571), np.float32(0.15310416), np.float32(0.14222038), np.float32(0.12200795), np.float32(0.12242537), np.float32(0.1051951), np.float32(0.09909054), np.float32(0.10226121), np.float32(0.09280518), np.float32(0.08370269), np.float32(0.080152325), np.float32(0.08440425), np.float32(0.0980896), np.float32(0.09655027), np.float32(0.098468766), np.float32(0.09392619), np.float32(0.093299024), np.float32(0.08915711), np.float32(0.08209153), np.float32(0.07343823), np.float32(0.07525826), np.float32(0.07366509), np.float32(0.06582043), np.float32(0.06285803), np.float32(0.06768851), np.float32(0.07232583), np.float32(0.07553817), np.float32(0.082988925), np.float32(0.09034244), np.float32(0.10766692), np.float32(0.11705117), np.float32(0.10974916), np.float32(0.12549968), np.float32(0.12983751), np.float32(0.122055456), np.float32(0.1082149), np.float32(0.08809366), np.float32(0.07218207), np.float32(0.057344347), np.float32(0.05110299), np.float32(0.046838816), np.float32(0.041301385), np.float32(0.041395172), np.float32(0.042096477), np.float32(0.040931698), np.float32(0.03910867), np.float32(0.041802436), np.float32(0.043853804), np.float32(0.04186153), np.float32(0.043129902), np.float32(0.0484463), np.float32(0.053152665), np.float32(0.04714629), np.float32(0.045555186), np.float32(0.04785839), np.float32(0.04713374), np.float32(0.038065992), np.float32(0.033281934), np.float32(0.03680473), np.float32(0.036445625), np.float32(0.033947438), np.float32(0.035760637), np.float32(0.04680585), np.float32(0.04709047), np.float32(0.044503864), np.float32(0.054428775), np.float32(0.06642841), np.float32(0.062446002), np.float32(0.068318166), np.float32(0.07958114), np.float32(0.089023836), np.float32(0.08078404), np.float32(0.072674826), np.float32(0.072571285), np.float32(0.063964725), np.float32(0.051678907), np.float32(0.05053452), np.float32(0.050123475), np.float32(0.050143573), np.float32(0.052954707), np.float32(0.060105912), np.float32(0.06543078), np.float32(0.0660341), np.float32(0.07354898), np.float32(0.09481115), np.float32(0.100754865), np.float32(0.09904179), np.float32(0.11306419), np.float32(0.12933892), np.float32(0.1185916), np.float32(0.11844205), np.float32(0.11752356), np.float32(0.11337248), np.float32(0.10093268), np.float32(0.09627058), np.float32(0.0974956), np.float32(0.09226577), np.float32(0.08913977), np.float32(0.08664486), np.float32(0.09054797), np.float32(0.09595227), np.float32(0.0998233), np.float32(0.09198332), np.float32(0.089228295), np.float32(0.082769334), np.float32(0.0830822), np.float32(0.0810133), np.float32(0.0724806), np.float32(0.06474568), np.float32(0.06697099), np.float32(0.05461144), np.float32(0.051649995), np.float32(0.053996317), np.float32(0.060163), np.float32(0.06100908), np.float32(0.06269664), np.float32(0.06456934), np.float32(0.066091985), np.float32(0.07883409), np.float32(0.088426664), np.float32(0.08912557), np.float32(0.08561912), np.float32(0.09363544), np.float32(0.104941525), np.float32(0.102219716), np.float32(0.11445157), np.float32(0.12775965), np.float32(0.12140009), np.float32(0.13423713), np.float32(0.13585265), np.float32(0.13538958), np.float32(0.14963122), np.float32(0.15354855), np.float32(0.17302045), np.float32(0.18353038), np.float32(0.23779228), np.float32(0.22990505), np.float32(0.19606131), np.float32(0.22008942), np.float32(0.22537841), np.float32(0.30871925), np.float32(0.3158933), np.float32(0.32081154), np.float32(0.315077), np.float32(0.3264503), np.float32(0.3558548), np.float32(0.3251109), np.float32(0.33510494), np.float32(0.32367104), np.float32(0.26110208), np.float32(0.19805175), np.float32(0.2659527), np.float32(0.2003644), np.float32(0.25435257)], 'MNLLQICDKVWSQACLSACAPDLEEKLGRPVPSSSVLGTISSYYVQRYGFHPGCQVVAFTGDNPASLAGMRLEEGDIAVSLGTSDTLFLWLREPTPSLEGHIFCNPVDPQHYMALLCFKNGSLMRERIRDESASCSWSEFSKALRATEMGNGGNLGFYFDVMEITPEIIGRHRFNAENCEVSAFPRDVEIRALIEGQFMAKRIHAEGLGYRVMPKTKILATGGASHNRDILQVLADVFDAPVYVTDTANSACVGSAYRAFHGLAAGAAVPFADVVKLAPQPRLAVTPTPGAAQVYEALLPQYAKLEQRILSQTRGPPE': [np.float32(0.19347747), np.float32(0.19078453), np.float32(0.19211005), np.float32(0.18929823), np.float32(0.19092996), np.float32(0.18702137), np.float32(0.18560314), np.float32(0.18624684), np.float32(0.16185506), np.float32(0.17548521), np.float32(0.17417984), np.float32(0.1361427), np.float32(0.1305045), np.float32(0.14760515), np.float32(0.15921581), np.float32(0.19187318), np.float32(0.19579229), np.float32(0.20686275), np.float32(0.24887651), np.float32(0.2557025), np.float32(0.26051852), np.float32(0.22549163), np.float32(0.23381235), np.float32(0.23986082), np.float32(0.24387564), np.float32(0.22787458), np.float32(0.23212779), np.float32(0.24656649), np.float32(0.22030486), np.float32(0.19851239), np.float32(0.15883026), np.float32(0.15805711), np.float32(0.16061544), np.float32(0.15032683), np.float32(0.1415796), np.float32(0.15073554), np.float32(0.15553981), np.float32(0.13464658), np.float32(0.12919718), np.float32(0.14092088), np.float32(0.14645882), np.float32(0.128172), np.float32(0.099121265), np.float32(0.09227379), np.float32(0.07997599), np.float32(0.06796671), np.float32(0.061080214), np.float32(0.056871522), np.float32(0.057059903), np.float32(0.059660133), np.float32(0.06338276), np.float32(0.06441021), np.float32(0.066435315), np.float32(0.07077245), np.float32(0.07363396), np.float32(0.07354352), np.float32(0.07613516), np.float32(0.08057555), np.float32(0.07269543), np.float32(0.07109187), np.float32(0.06096918), np.float32(0.067563705), np.float32(0.07350229), np.float32(0.07065735), np.float32(0.07025368), np.float32(0.054147836), np.float32(0.054723263), np.float32(0.05053201), np.float32(0.053706087), np.float32(0.049713332), np.float32(0.054503005), np.float32(0.06444723), np.float32(0.064403325), np.float32(0.055104613), np.float32(0.050030317), np.float32(0.04259372), np.float32(0.038763337), np.float32(0.036347434), np.float32(0.033132132), np.float32(0.030944817), np.float32(0.03175528), np.float32(0.034279075), np.float32(0.040239405), np.float32(0.04317778), np.float32(0.04802498), np.float32(0.047525838), np.float32(0.041707654), np.float32(0.044348266), np.float32(0.044145048), np.float32(0.045517366), np.float32(0.045924675), np.float32(0.04552336), np.float32(0.04540612), np.float32(0.048987083), np.float32(0.05137898), np.float32(0.050972063), np.float32(0.05088568), np.float32(0.050869726), np.float32(0.051706105), np.float32(0.055957023), np.float32(0.05564031), np.float32(0.053211574), np.float32(0.051257785), np.float32(0.052219093), np.float32(0.04976913), np.float32(0.04423493), np.float32(0.040375996), np.float32(0.0400426), np.float32(0.037633773), np.float32(0.036665544), np.float32(0.03662286), np.float32(0.034038905), np.float32(0.031392593), np.float32(0.033498608), np.float32(0.036762223), np.float32(0.039388042), np.float32(0.03834433), np.float32(0.042075414), np.float32(0.047272548), np.float32(0.05181154), np.float32(0.05451237), np.float32(0.057051223), np.float32(0.05716392), np.float32(0.0535185), np.float32(0.060746517), np.float32(0.063790575), np.float32(0.06672679), np.float32(0.07061055), np.float32(0.07280595), np.float32(0.07510299), np.float32(0.08064453), np.float32(0.07946945), np.float32(0.07119946), np.float32(0.07731491), np.float32(0.07652175), np.float32(0.07878405), np.float32(0.08438312), np.float32(0.08786722), np.float32(0.0878503), np.float32(0.100177996), np.float32(0.1137905), np.float32(0.11457078), np.float32(0.1086154), np.float32(0.0950964), np.float32(0.093310446), np.float32(0.08482165), np.float32(0.0745991), np.float32(0.07108972), np.float32(0.07010443), np.float32(0.06997383), np.float32(0.063889205), np.float32(0.068132244), np.float32(0.07247937), np.float32(0.06915982), np.float32(0.0642462), np.float32(0.074196905), np.float32(0.074186526), np.float32(0.06567801), np.float32(0.064613305), np.float32(0.068191126), np.float32(0.06271874), np.float32(0.06405462), np.float32(0.058199186), np.float32(0.05477088), np.float32(0.051105853), np.float32(0.05396571), np.float32(0.053245507), np.float32(0.05452058), np.float32(0.06348895), np.float32(0.06823307), np.float32(0.07231438), np.float32(0.08102271), np.float32(0.08189534), np.float32(0.08806055), np.float32(0.09581855), np.float32(0.09358725), np.float32(0.10184461), np.float32(0.09924142), np.float32(0.08936974), np.float32(0.08151256), np.float32(0.08285559), np.float32(0.079971485), np.float32(0.07509209), np.float32(0.07366841), np.float32(0.07347502), np.float32(0.06893105), np.float32(0.06252048), np.float32(0.0601131), np.float32(0.05845661), np.float32(0.057108182), np.float32(0.05473001), np.float32(0.0513579), np.float32(0.047114067), np.float32(0.04931939), np.float32(0.052414756), np.float32(0.053402875), np.float32(0.052417286), np.float32(0.051572368), np.float32(0.04621632), np.float32(0.048333548), np.float32(0.04632946), np.float32(0.044536684), np.float32(0.049073596), np.float32(0.055605352), np.float32(0.058889654), np.float32(0.07060257), np.float32(0.06775714), np.float32(0.065014355), np.float32(0.06452219), np.float32(0.060522262), np.float32(0.06176948), np.float32(0.066724256), np.float32(0.07371207), np.float32(0.06601671), np.float32(0.06638893), np.float32(0.06740339), np.float32(0.06660262), np.float32(0.06713949), np.float32(0.051274262), np.float32(0.046413522), np.float32(0.05000545), np.float32(0.04369084), np.float32(0.03779727), np.float32(0.03478535), np.float32(0.041186206), np.float32(0.03885999), np.float32(0.038966555), np.float32(0.042059254), np.float32(0.04285645), np.float32(0.03929264), np.float32(0.04048795), np.float32(0.040033236), np.float32(0.043013908), np.float32(0.040862307), np.float32(0.045295686), np.float32(0.042714775), np.float32(0.04272483), np.float32(0.04333126), np.float32(0.04315429), np.float32(0.044883315), np.float32(0.038347796), np.float32(0.033050895), np.float32(0.037024006), np.float32(0.04164151), np.float32(0.036066424), np.float32(0.036354415), np.float32(0.041567016), np.float32(0.04214591), np.float32(0.034581594), np.float32(0.035308518), np.float32(0.03480065), np.float32(0.030493), np.float32(0.029138261), np.float32(0.032311514), np.float32(0.036883708), np.float32(0.03742564), np.float32(0.03827969), np.float32(0.03782945), np.float32(0.039630942), np.float32(0.037077706), np.float32(0.037435614), np.float32(0.037572876), np.float32(0.037827596), np.float32(0.04190973), np.float32(0.048971094), np.float32(0.050959736), np.float32(0.05168599), np.float32(0.061034057), np.float32(0.07049505), np.float32(0.08923159), np.float32(0.09261352), np.float32(0.10501476), np.float32(0.10507885), np.float32(0.10405286), np.float32(0.105083495), np.float32(0.11500805), np.float32(0.122025825), np.float32(0.13393264), np.float32(0.1263656), np.float32(0.1226264), np.float32(0.115680814), np.float32(0.13091558), np.float32(0.10921548), np.float32(0.10050152), np.float32(0.11483326), np.float32(0.12119623), np.float32(0.12216665), np.float32(0.12139587), np.float32(0.123505756), np.float32(0.12926784), np.float32(0.13382664), np.float32(0.13122997), np.float32(0.13831142), np.float32(0.13612027), np.float32(0.14693359), np.float32(0.14894672), np.float32(0.16619805), np.float32(0.14178373), np.float32(0.13293462), np.float32(0.1421297), np.float32(0.14191937), np.float32(0.14514191), np.float32(0.1794722), np.float32(0.1902242), np.float32(0.21185806), np.float32(0.25665238), np.float32(0.2854838), np.float32(0.36538073), np.float32(0.36690757), np.float32(0.39886367), np.float32(0.5138641), np.float32(0.56416804), np.float32(0.5517747), np.float32(0.5563007), np.float32(0.5729741), np.float32(0.6393348), np.float32(0.49640223), np.float32(0.61300296)], 'MKKFRAKASSLPIFNGRITDATTLTTSSLQLPLGQNTQRKQSTCTRVLPTVFTITDGTTGAASTSLAEAMSSSKAQMPNRQESLLQLSVPRETGVGVAGPELANYEKVRVVGQGSFGIAILYRRKSDGHQIVFKQINLSELSPPGRDLAMNEVDVFSKLHHPNIVSYLGSFIKDNTLLIEMEYADGGTLAQIIAERQGKLHFPERYIIAVFEQISSAINYMHSENILHRDLKTANVFLNRRGIVKIGDFGISKIMNTKIHAQTVLGTPYYFSPEMCEGKEYDNKSDIWALGCILGEMCCLKKTFAASNLSELVTKIMAGNYTPVPSGYTSGLRSLMSNLLQVEAPRRPTASEVLVYWIPLIFRSLGKNKGYSYEDDVGGPGSDQLTAPVPAAAYSNVSMELELPTAQTETKQLMIADTAAPHEILEKRSVLYQLKAFGTCFSMAPIQLPPKAVIVDVAMSDSHFVVVNEDGSAYAWGEGTHGQLGLTALEAWKHYPSRMESVRNYHVVSACAGDGFTILVTQAGSLLSCGSNAHLALGQDEQRNYHSPKLIARLADVRVEQVAAGLQHVLALSREGAVYVWGTSTCGALGLGNYQQQQKFPQKILLSHVKTKPSKIYCGPDTSAVLFANGELHVCGSNDYNKLGFQRSAKITAFKKVQLPHKVTQACFSSTHSVFLVEGGYVYTMGRNAEGQRGIRHCNSVDHPTLVDSVKSRYIVKANCSDQCTIVASEDNIITVWGTRNGLPGIGSTNCGLGLQICTPNMELELGNNTAAFTNFLASVYKSELILEPVDILALFSSKEQCDRGYYVQVHDVYPLAHSVLVLVDTTTPLISSYEGDYPHL': [np.float32(0.96944124), np.float32(0.9731563), np.float32(0.9745983), np.float32(0.9738753), np.float32(0.97606784), np.float32(0.9776183), np.float32(0.97883385), np.float32(0.9787916), np.float32(0.97926694), np.float32(0.9798687), np.float32(0.9804898), np.float32(0.9812243), np.float32(0.9805895), np.float32(0.98040044), np.float32(0.9811292), np.float32(0.9816051), np.float32(0.97853595), np.float32(0.978679), np.float32(0.97742385), np.float32(0.9798401), np.float32(0.97804606), np.float32(0.9774368), np.float32(0.97589034), np.float32(0.9718955), np.float32(0.9722053), np.float32(0.96907717), np.float32(0.9640941), np.float32(0.96367466), np.float32(0.96281105), np.float32(0.9621946), np.float32(0.96024925), np.float32(0.96207577), np.float32(0.9621143), np.float32(0.961988), np.float32(0.9578686), np.float32(0.9561504), np.float32(0.9556275), np.float32(0.9509867), np.float32(0.94047886), np.float32(0.93744934), np.float32(0.9396055), np.float32(0.93748814), np.float32(0.93192303), np.float32(0.9256338), np.float32(0.9202066), np.float32(0.9194922), np.float32(0.91825235), np.float32(0.91470724), np.float32(0.9121555), np.float32(0.91595286), np.float32(0.92474014), np.float32(0.9107206), np.float32(0.91169125), np.float32(0.9146917), np.float32(0.9209434), np.float32(0.91649306), np.float32(0.93106353), np.float32(0.9360002), np.float32(0.93971896), np.float32(0.94029367), np.float32(0.9486659), np.float32(0.94964623), np.float32(0.94766283), np.float32(0.9458259), np.float32(0.945382), np.float32(0.94437474), np.float32(0.9462968), np.float32(0.9459837), np.float32(0.9475607), np.float32(0.9328309), np.float32(0.93327147), np.float32(0.9252907), np.float32(0.922006), np.float32(0.91717315), np.float32(0.9186371), np.float32(0.9085151), np.float32(0.88630545), np.float32(0.8819977), np.float32(0.85592175), np.float32(0.842411), np.float32(0.80503285), np.float32(0.795688), np.float32(0.72097856), np.float32(0.6229536), np.float32(0.5175861), np.float32(0.38160613), np.float32(0.32182413), np.float32(0.29383737), np.float32(0.24765536), np.float32(0.21977472), np.float32(0.20023708), np.float32(0.17418751), np.float32(0.1644432), np.float32(0.1402222), np.float32(0.12829053), np.float32(0.12974967), np.float32(0.13631676), np.float32(0.17024373), np.float32(0.14798093), np.float32(0.14888483), np.float32(0.14392698), np.float32(0.14165074), np.float32(0.12691495), np.float32(0.102587685), np.float32(0.089756995), np.float32(0.06863821), np.float32(0.056130018), np.float32(0.052420907), np.float32(0.04888145), np.float32(0.04531984), np.float32(0.039417833), np.float32(0.03737371), np.float32(0.03568843), np.float32(0.034227967), np.float32(0.037604563), np.float32(0.048340138), np.float32(0.04483799), np.float32(0.04359655), np.float32(0.04264529), np.float32(0.03637481), np.float32(0.03585611), np.float32(0.03146306), np.float32(0.033366155), np.float32(0.035159174), np.float32(0.03207282), np.float32(0.031713206), np.float32(0.034566853), np.float32(0.037299626), np.float32(0.04883322), np.float32(0.053213555), np.float32(0.072452985), np.float32(0.08658608), np.float32(0.10290512), np.float32(0.115325205), np.float32(0.12434602), np.float32(0.12878905), np.float32(0.12667684), np.float32(0.118239015), np.float32(0.11262743), np.float32(0.109873205), np.float32(0.10674032), np.float32(0.101383954), np.float32(0.10275921), np.float32(0.10433845), np.float32(0.11139019), np.float32(0.12292318), np.float32(0.12611645), np.float32(0.12603496), np.float32(0.13867392), np.float32(0.13927253), np.float32(0.1534965), np.float32(0.14559838), np.float32(0.1310574), np.float32(0.12326407), np.float32(0.11433511), np.float32(0.09517914), np.float32(0.07211042), np.float32(0.065364376), np.float32(0.056693826), np.float32(0.04498003), np.float32(0.04592013), np.float32(0.051553722), np.float32(0.0545386), np.float32(0.05193549), np.float32(0.051206436), np.float32(0.049025908), np.float32(0.0444288), np.float32(0.041639466), np.float32(0.045082767), np.float32(0.043145403), np.float32(0.037454534), np.float32(0.037931647), np.float32(0.033885308), np.float32(0.037436787), np.float32(0.036279477), np.float32(0.034833338), np.float32(0.041128296), np.float32(0.03781012), np.float32(0.034958195), np.float32(0.036695734), np.float32(0.039109945), np.float32(0.035628874), np.float32(0.034249127), np.float32(0.041164294), np.float32(0.04705491), np.float32(0.047365353), np.float32(0.04794466), np.float32(0.05624823), np.float32(0.05778166), np.float32(0.06835752), np.float32(0.07221734), np.float32(0.07753488), np.float32(0.08240787), np.float32(0.09009583), np.float32(0.08384283), np.float32(0.07180749), np.float32(0.06459603), np.float32(0.058684096), np.float32(0.049525786), np.float32(0.04171557), np.float32(0.04192092), np.float32(0.04725127), np.float32(0.04612516), np.float32(0.041810095), np.float32(0.047637455), np.float32(0.048295036), np.float32(0.043066964), np.float32(0.040039808), np.float32(0.038696896), np.float32(0.03315387), np.float32(0.029887162), np.float32(0.027633749), np.float32(0.030227926), np.float32(0.027818304), np.float32(0.025473617), np.float32(0.022778042), np.float32(0.02122658), np.float32(0.020865414), np.float32(0.023036942), np.float32(0.024906782), np.float32(0.026962275), np.float32(0.02793486), np.float32(0.028698804), np.float32(0.032080196), np.float32(0.028084893), np.float32(0.027528182), np.float32(0.027242906), np.float32(0.029769348), np.float32(0.035825543), np.float32(0.04662266), np.float32(0.04674005), np.float32(0.044253174), np.float32(0.04067069), np.float32(0.041033644), np.float32(0.038352855), np.float32(0.032289136), np.float32(0.03063471), np.float32(0.026131386), np.float32(0.026635943), np.float32(0.029267926), np.float32(0.027549759), np.float32(0.028687507), np.float32(0.030202707), np.float32(0.033690125), np.float32(0.035717405), np.float32(0.039159775), np.float32(0.053794183), np.float32(0.055504665), np.float32(0.061766762), np.float32(0.064249754), np.float32(0.07255951), np.float32(0.068915986), np.float32(0.062027786), np.float32(0.05686863), np.float32(0.058706436), np.float32(0.061196968), np.float32(0.06884617), np.float32(0.06739484), np.float32(0.06515467), np.float32(0.06758609), np.float32(0.06128713), np.float32(0.06286244), np.float32(0.067338735), np.float32(0.06975443), np.float32(0.06862423), np.float32(0.071892045), np.float32(0.07973991), np.float32(0.09208093), np.float32(0.09562833), np.float32(0.09197759), np.float32(0.095653035), np.float32(0.10339346), np.float32(0.109637685), np.float32(0.11141898), np.float32(0.09821434), np.float32(0.08964866), np.float32(0.0809282), np.float32(0.07483438), np.float32(0.06855852), np.float32(0.05922882), np.float32(0.058825336), np.float32(0.052662864), np.float32(0.053698186), np.float32(0.05214598), np.float32(0.052882306), np.float32(0.04982091), np.float32(0.043292005), np.float32(0.04215856), np.float32(0.04110814), np.float32(0.037613712), np.float32(0.038465973), np.float32(0.034329448), np.float32(0.028220786), np.float32(0.027746474), np.float32(0.024598742), np.float32(0.024298878), np.float32(0.023469202), np.float32(0.02232629), np.float32(0.02295738), np.float32(0.02665534), np.float32(0.026186172), np.float32(0.02618819), np.float32(0.030575646), np.float32(0.035685122), np.float32(0.035799403), np.float32(0.04007603), np.float32(0.04727808), np.float32(0.049810514), np.float32(0.055714644), np.float32(0.062513985), np.float32(0.07328026), np.float32(0.081610985), np.float32(0.08533056), np.float32(0.08477913), np.float32(0.08856072), np.float32(0.09082231), np.float32(0.08708511), np.float32(0.08547653), np.float32(0.088379435), np.float32(0.08268799), np.float32(0.06850024), np.float32(0.081391625), np.float32(0.07505396), np.float32(0.06391215), np.float32(0.065446965), np.float32(0.07355275), np.float32(0.07572763), np.float32(0.06540505), np.float32(0.067127675), np.float32(0.07143667), np.float32(0.06629332), np.float32(0.06903854), np.float32(0.06303681), np.float32(0.06756994), np.float32(0.07390112), np.float32(0.073607095), np.float32(0.0763472), np.float32(0.07889214), np.float32(0.07694229), np.float32(0.073261335), np.float32(0.07752969), np.float32(0.068435796), np.float32(0.061304446), np.float32(0.06264032), np.float32(0.067430995), np.float32(0.059324246), np.float32(0.048932455), np.float32(0.05018825), np.float32(0.0508289), np.float32(0.046509176), np.float32(0.04389546), np.float32(0.049777195), np.float32(0.04897858), np.float32(0.04375611), np.float32(0.043434482), np.float32(0.048884608), np.float32(0.053673983), np.float32(0.057552837), np.float32(0.058335718), np.float32(0.05803765), np.float32(0.05701785), np.float32(0.056429803), np.float32(0.06961506), np.float32(0.096374534), np.float32(0.10985813), np.float32(0.13212557), np.float32(0.16760236), np.float32(0.20978625), np.float32(0.22204915), np.float32(0.25472325), np.float32(0.34449396), np.float32(0.42938536), np.float32(0.52861625), np.float32(0.58306116), np.float32(0.65274507), np.float32(0.6758109), np.float32(0.7144216), np.float32(0.7129613), np.float32(0.8074037), np.float32(0.8018336), np.float32(0.79575795), np.float32(0.7767574), np.float32(0.7659278), np.float32(0.7501429), np.float32(0.7692078), np.float32(0.78840834), np.float32(0.7989106), np.float32(0.77191204), np.float32(0.7677163), np.float32(0.7190111), np.float32(0.73363876), np.float32(0.71012884), np.float32(0.65049547), np.float32(0.5738923), np.float32(0.5637609), np.float32(0.5731572), np.float32(0.5318347), np.float32(0.4951381), np.float32(0.4638077), np.float32(0.45139349), np.float32(0.47088748), np.float32(0.44948348), np.float32(0.35526848), np.float32(0.29118612), np.float32(0.29028642), np.float32(0.28398466), np.float32(0.29717436), np.float32(0.30693242), np.float32(0.3309565), np.float32(0.29585457), np.float32(0.3112408), np.float32(0.27844328), np.float32(0.19746614), np.float32(0.15887536), np.float32(0.13846055), np.float32(0.1298825), np.float32(0.12369636), np.float32(0.11592901), np.float32(0.09659383), np.float32(0.08237964), np.float32(0.07623531), np.float32(0.06683412), np.float32(0.05790265), np.float32(0.060613908), np.float32(0.05698515), np.float32(0.057926934), np.float32(0.06135778), np.float32(0.06358413), np.float32(0.063199066), np.float32(0.060281266), np.float32(0.059965808), np.float32(0.055653073), np.float32(0.05447418), np.float32(0.05298176), np.float32(0.052054953), np.float32(0.05504103), np.float32(0.053664427), np.float32(0.05721657), np.float32(0.05692948), np.float32(0.05668503), np.float32(0.04894285), np.float32(0.04595733), np.float32(0.046401713), np.float32(0.044933073), np.float32(0.045972813), np.float32(0.042767093), np.float32(0.04558926), np.float32(0.04304942), np.float32(0.043399036), np.float32(0.047437314), np.float32(0.046344623), np.float32(0.043015577), np.float32(0.039070673), np.float32(0.04011269), np.float32(0.036884572), np.float32(0.03464831), np.float32(0.03125888), np.float32(0.030177152), np.float32(0.0328974), np.float32(0.027364334), np.float32(0.024829723), np.float32(0.021841485), np.float32(0.01805931), np.float32(0.0152320545), np.float32(0.015770026), np.float32(0.016278002), np.float32(0.018342834), np.float32(0.020257061), np.float32(0.020976214), np.float32(0.023793343), np.float32(0.024698254), np.float32(0.024975432), np.float32(0.025152376), np.float32(0.023666339), np.float32(0.022390908), np.float32(0.02422556), np.float32(0.02432169), np.float32(0.02739484), np.float32(0.029596021), np.float32(0.035285223), np.float32(0.03393024), np.float32(0.037085284), np.float32(0.037395746), np.float32(0.04030948), np.float32(0.04214109), np.float32(0.049436428), np.float32(0.055737287), np.float32(0.05662457), np.float32(0.06441699), np.float32(0.0677137), np.float32(0.06005609), np.float32(0.06337396), np.float32(0.06182665), np.float32(0.05591414), np.float32(0.05545926), np.float32(0.047845695), np.float32(0.049567264), np.float32(0.04839155), np.float32(0.04307193), np.float32(0.040109795), np.float32(0.04205744), np.float32(0.043488987), np.float32(0.03966881), np.float32(0.037991386), np.float32(0.03916588), np.float32(0.033252083), np.float32(0.025689004), np.float32(0.02220275), np.float32(0.01813756), np.float32(0.01661776), np.float32(0.015267723), np.float32(0.015492727), np.float32(0.0142091755), np.float32(0.014605255), np.float32(0.014525078), np.float32(0.0139098205), np.float32(0.013599219), np.float32(0.014230204), np.float32(0.014577981), np.float32(0.016114438), np.float32(0.017069774), np.float32(0.01715129), np.float32(0.018652955), np.float32(0.019863652), np.float32(0.01982254), np.float32(0.018800715), np.float32(0.01847885), np.float32(0.02046225), np.float32(0.024684174), np.float32(0.02933423), np.float32(0.037551336), np.float32(0.051393155), np.float32(0.06529679), np.float32(0.06766101), np.float32(0.07565859), np.float32(0.07397039), np.float32(0.07354125), np.float32(0.085562095), np.float32(0.08320051), np.float32(0.089194775), np.float32(0.088793844), np.float32(0.097248875), np.float32(0.0911706), np.float32(0.08969753), np.float32(0.09447882), np.float32(0.09402913), np.float32(0.09367871), np.float32(0.08852848), np.float32(0.09321566), np.float32(0.09822716), np.float32(0.09027568), np.float32(0.08412048), np.float32(0.08513503), np.float32(0.07504698), np.float32(0.06490772), np.float32(0.059877906), np.float32(0.054030318), np.float32(0.05053646), np.float32(0.041509878), np.float32(0.041068904), np.float32(0.036894694), np.float32(0.033530727), np.float32(0.039430615), np.float32(0.047927566), np.float32(0.0443428), np.float32(0.039769158), np.float32(0.038196743), np.float32(0.035269905), np.float32(0.027664779), np.float32(0.02545883), np.float32(0.0230582), np.float32(0.021429911), np.float32(0.01805149), np.float32(0.016469844), np.float32(0.015543298), np.float32(0.014702633), np.float32(0.013403634), np.float32(0.01459784), np.float32(0.01452462), np.float32(0.013419433), np.float32(0.014898643), np.float32(0.015829084), np.float32(0.017765215), np.float32(0.018923998), np.float32(0.022509877), np.float32(0.027270209), np.float32(0.027747594), np.float32(0.027354214), np.float32(0.030027753), np.float32(0.034198), np.float32(0.04304734), np.float32(0.06276525), np.float32(0.07405093), np.float32(0.08626909), np.float32(0.09400005), np.float32(0.10062893), np.float32(0.10729903), np.float32(0.10142171), np.float32(0.115779), np.float32(0.122410476), np.float32(0.12989296), np.float32(0.13590443), np.float32(0.14788368), np.float32(0.1478602), np.float32(0.13984609), np.float32(0.13630576), np.float32(0.13430709), np.float32(0.123378664), np.float32(0.11683012), np.float32(0.10857886), np.float32(0.0922249), np.float32(0.07482439), np.float32(0.068239026), np.float32(0.055504452), np.float32(0.047485687), np.float32(0.037000384), np.float32(0.033339027), np.float32(0.036475435), np.float32(0.03431931), np.float32(0.035595752), np.float32(0.033441365), np.float32(0.033220354), np.float32(0.02798676), np.float32(0.02566968), np.float32(0.023816764), np.float32(0.020355817), np.float32(0.01882607), np.float32(0.019566603), np.float32(0.020614466), np.float32(0.024253525), np.float32(0.028767081), np.float32(0.029265655), np.float32(0.028976468), np.float32(0.026797028), np.float32(0.028598983), np.float32(0.03364659), np.float32(0.03857676), np.float32(0.045121938), np.float32(0.058576744), np.float32(0.0647955), np.float32(0.070733584), np.float32(0.07125191), np.float32(0.07117153), np.float32(0.07455496), np.float32(0.088511124), np.float32(0.09824606), np.float32(0.11309722), np.float32(0.118162125), np.float32(0.12929098), np.float32(0.13495372), np.float32(0.13436398), np.float32(0.12557207), np.float32(0.12377726), np.float32(0.12061107), np.float32(0.11435571), np.float32(0.10778717), np.float32(0.090300836), np.float32(0.0916936), np.float32(0.09245012), np.float32(0.08709496), np.float32(0.07825605), np.float32(0.06925327), np.float32(0.054843143), np.float32(0.054220024), np.float32(0.047569755), np.float32(0.03947008), np.float32(0.03776255), np.float32(0.032073673), np.float32(0.028751032), np.float32(0.025397236), np.float32(0.019932691), np.float32(0.019404376), np.float32(0.017689597), np.float32(0.01709514), np.float32(0.015078478), np.float32(0.016116168), np.float32(0.01672908), np.float32(0.017140152), np.float32(0.020296935), np.float32(0.023286512), np.float32(0.026123779), np.float32(0.030456355), np.float32(0.033871543), np.float32(0.032091744), np.float32(0.03641835), np.float32(0.033190373), np.float32(0.035271715), np.float32(0.04188355), np.float32(0.045145806), np.float32(0.051404443), np.float32(0.06339435), np.float32(0.06873524), np.float32(0.07824598), np.float32(0.08411875), np.float32(0.08749801), np.float32(0.09364451), np.float32(0.107944876), np.float32(0.10795449), np.float32(0.11756095), np.float32(0.13086231), np.float32(0.12642284), np.float32(0.12455399), np.float32(0.106461465), np.float32(0.10095657), np.float32(0.08448731), np.float32(0.07727793), np.float32(0.072844714), np.float32(0.0805611), np.float32(0.07543875), np.float32(0.08276436), np.float32(0.08567534), np.float32(0.08649338), np.float32(0.07755098), np.float32(0.075219974), np.float32(0.061792735), np.float32(0.053038865), np.float32(0.04550737), np.float32(0.04118117), np.float32(0.04670836), np.float32(0.05155565), np.float32(0.048270255), np.float32(0.044282068), np.float32(0.03988093), np.float32(0.031055465), np.float32(0.027009068), np.float32(0.02580077), np.float32(0.026483221), np.float32(0.027506236), np.float32(0.031229993), np.float32(0.030846523), np.float32(0.031996466), np.float32(0.033361897), np.float32(0.036704473), np.float32(0.036618818), np.float32(0.033533517), np.float32(0.03766939), np.float32(0.041673474), np.float32(0.045313865), np.float32(0.05183738), np.float32(0.05208584), np.float32(0.054790862), np.float32(0.05891302), np.float32(0.056240596), np.float32(0.04818248), np.float32(0.053931538), np.float32(0.05895988), np.float32(0.057591815), np.float32(0.05979884), np.float32(0.061667033), np.float32(0.068186685), np.float32(0.06903344), np.float32(0.07696133), np.float32(0.073041506), np.float32(0.07392749), np.float32(0.06907295), np.float32(0.07432434), np.float32(0.08077295), np.float32(0.0861573), np.float32(0.087642655), np.float32(0.082654305), np.float32(0.083976045), np.float32(0.07653402), np.float32(0.071639195), np.float32(0.07370265), np.float32(0.065801844), np.float32(0.060290564), np.float32(0.061720073), np.float32(0.06407634), np.float32(0.05729758), np.float32(0.058866963), np.float32(0.07202262), np.float32(0.07412546), np.float32(0.07862982), np.float32(0.068386234), np.float32(0.07021841), np.float32(0.06379658), np.float32(0.06674144), np.float32(0.064601086), np.float32(0.06698629), np.float32(0.06430555), np.float32(0.054075863), np.float32(0.05012312), np.float32(0.049872212), np.float32(0.0423657), np.float32(0.041514236), np.float32(0.044523843), np.float32(0.048387244), np.float32(0.0474751), np.float32(0.05241547), np.float32(0.06488955), np.float32(0.066521585), np.float32(0.07185019), np.float32(0.08585806), np.float32(0.08673363), np.float32(0.075205564), np.float32(0.0703731), np.float32(0.063600995), np.float32(0.063969485), np.float32(0.057156757), np.float32(0.059479695), np.float32(0.063175924), np.float32(0.061103735), np.float32(0.058934554), np.float32(0.061057407), np.float32(0.06768507), np.float32(0.06988498), np.float32(0.07076106), np.float32(0.072482295), np.float32(0.07312785), np.float32(0.07140148), np.float32(0.066774994), np.float32(0.05450743), np.float32(0.049752694), np.float32(0.045404915), np.float32(0.049399156), np.float32(0.045805264), np.float32(0.048972536), np.float32(0.053701654), np.float32(0.055970933), np.float32(0.05347235), np.float32(0.057243288), np.float32(0.0653353), np.float32(0.069842786), np.float32(0.08192977), np.float32(0.089320615), np.float32(0.08959851), np.float32(0.09234535), np.float32(0.11098869), np.float32(0.12904131), np.float32(0.12488199), np.float32(0.1092006), np.float32(0.13171773), np.float32(0.15377651), np.float32(0.16081284), np.float32(0.23819403), np.float32(0.29570755), np.float32(0.3234977), np.float32(0.39066744), np.float32(0.41955367), np.float32(0.4181065), np.float32(0.34472623)], 'MHSHKVFADIQSEEILQHNQNMSGLEQVSKMSPCDVSLETSDIRKCIEKLPKSVPSTNTCGIFSTASGKSVQVSDASLQKVRQVFSEIEDSTKQVFSKVLFKSNEHSDQLTREENTTIHTPKHLISSQKDFSYNVVNSSAFSGFSTASGKQVSISESSLHKVKGMLEEFDIIRTEHSLHYSPTSRQNVSKILPCVDKRTPEHCVNSEMEKAYSKEFNLSNNFNVERGSSENNHSIKVSPSLSQFKQDKQQLVLGTKVSLVENIHVLGKEQASPENVKMEIGKTEAFSDVPVKTNIEVCSTYSKDSENYFETEAVEIAKAFMEDDELTDSELPNHATHSLFTCPQNEEMVLSNSRIGKRRGEALISAGKCSFSRFVLPITIFKVFIQ': [np.float32(0.8948568), np.float32(0.90025795), np.float32(0.90595675), np.float32(0.8980974), np.float32(0.8869981), np.float32(0.8849418), np.float32(0.87984854), np.float32(0.8813609), np.float32(0.86290985), np.float32(0.8450456), np.float32(0.8303538), np.float32(0.82660234), np.float32(0.8086236), np.float32(0.7937494), np.float32(0.7926203), np.float32(0.8171428), np.float32(0.8345477), np.float32(0.8385764), np.float32(0.8475249), np.float32(0.8634144), np.float32(0.87273026), np.float32(0.87980294), np.float32(0.8808808), np.float32(0.89357185), np.float32(0.8910465), np.float32(0.89935), np.float32(0.90519434), np.float32(0.8949924), np.float32(0.866166), np.float32(0.8528815), np.float32(0.8055122), np.float32(0.7774573), np.float32(0.78974825), np.float32(0.77066433), np.float32(0.7420917), np.float32(0.7097195), np.float32(0.71857053), np.float32(0.7341481), np.float32(0.68837184), np.float32(0.64820635), np.float32(0.6873417), np.float32(0.683815), np.float32(0.63097197), np.float32(0.6807062), np.float32(0.75704354), np.float32(0.75539523), np.float32(0.79618907), np.float32(0.77661556), np.float32(0.81070423), np.float32(0.8457113), np.float32(0.8598792), np.float32(0.800408), np.float32(0.77095205), np.float32(0.79855615), np.float32(0.84845704), np.float32(0.84163004), np.float32(0.8313655), np.float32(0.8353848), np.float32(0.8406858), np.float32(0.8435042), np.float32(0.8215808), np.float32(0.73947185), np.float32(0.6513041), np.float32(0.5670429), np.float32(0.55148786), np.float32(0.37186298), np.float32(0.3124916), np.float32(0.4674748), np.float32(0.49533984), np.float32(0.6293644), np.float32(0.52881134), np.float32(0.5146221), np.float32(0.5711102), np.float32(0.53842413), np.float32(0.4816918), np.float32(0.45848066), np.float32(0.38350013), np.float32(0.3109245), np.float32(0.27591175), np.float32(0.25708327), np.float32(0.21685229), np.float32(0.20279257), np.float32(0.2058102), np.float32(0.20879284), np.float32(0.20725788), np.float32(0.20636539), np.float32(0.20012386), np.float32(0.1922681), np.float32(0.18259306), np.float32(0.21175115), np.float32(0.2534084), np.float32(0.23125835), np.float32(0.23032354), np.float32(0.22935623), np.float32(0.254746), np.float32(0.28246644), np.float32(0.3071058), np.float32(0.38754693), np.float32(0.43423107), np.float32(0.5282766), np.float32(0.5967994), np.float32(0.60576475), np.float32(0.6674414), np.float32(0.74654686), np.float32(0.75580734), np.float32(0.76749027), np.float32(0.782445), np.float32(0.8107597), np.float32(0.8400684), np.float32(0.8537256), np.float32(0.8778855), np.float32(0.89613265), np.float32(0.9110256), np.float32(0.9291264), np.float32(0.9198599), np.float32(0.9292688), np.float32(0.9241703), np.float32(0.9293249), np.float32(0.9546732), np.float32(0.9617215), np.float32(0.96124256), np.float32(0.9594539), np.float32(0.9605468), np.float32(0.9587963), np.float32(0.9578815), np.float32(0.96234244), np.float32(0.96178114), np.float32(0.9635809), np.float32(0.963519), np.float32(0.9642629), np.float32(0.96362555), np.float32(0.9628145), np.float32(0.9652853), np.float32(0.9608276), np.float32(0.9582773), np.float32(0.9606313), np.float32(0.9630043), np.float32(0.9632825), np.float32(0.96507305), np.float32(0.9616977), np.float32(0.9617325), np.float32(0.9599819), np.float32(0.9586824), np.float32(0.9646006), np.float32(0.9646957), np.float32(0.9661293), np.float32(0.9586175), np.float32(0.95400834), np.float32(0.94834363), np.float32(0.9536187), np.float32(0.958601), np.float32(0.96456105), np.float32(0.96267486), np.float32(0.9652627), np.float32(0.95747685), np.float32(0.96029645), np.float32(0.9474074), np.float32(0.9389341), np.float32(0.9169647), np.float32(0.88868237), np.float32(0.8803867), np.float32(0.904072), np.float32(0.90873146), np.float32(0.9181022), np.float32(0.92336893), np.float32(0.927824), np.float32(0.92454064), np.float32(0.92911845), np.float32(0.9272632), np.float32(0.931595), np.float32(0.9351393), np.float32(0.9383521), np.float32(0.9326684), np.float32(0.9336206), np.float32(0.93097925), np.float32(0.9329108), np.float32(0.9340335), np.float32(0.927334), np.float32(0.9205031), np.float32(0.9220416), np.float32(0.92027396), np.float32(0.9142403), np.float32(0.92993563), np.float32(0.9301694), np.float32(0.93821484), np.float32(0.94519013), np.float32(0.9375139), np.float32(0.9436219), np.float32(0.93053114), np.float32(0.92419434), np.float32(0.9258912), np.float32(0.9147156), np.float32(0.9172933), np.float32(0.91395617), np.float32(0.9242823), np.float32(0.9216306), np.float32(0.9180156), np.float32(0.90660644), np.float32(0.91200984), np.float32(0.9043004), np.float32(0.8923974), np.float32(0.89895165), np.float32(0.89532053), np.float32(0.89743227), np.float32(0.9052599), np.float32(0.9134489), np.float32(0.9050017), np.float32(0.8799303), np.float32(0.8373397), np.float32(0.76073486), np.float32(0.7710588), np.float32(0.82266396), np.float32(0.856523), np.float32(0.8088672), np.float32(0.8468691), np.float32(0.86271226), np.float32(0.84352946), np.float32(0.83215296), np.float32(0.867928), np.float32(0.87786174), np.float32(0.87486666), np.float32(0.8849444), np.float32(0.89449984), np.float32(0.91404015), np.float32(0.9244253), np.float32(0.9425266), np.float32(0.94504064), np.float32(0.9472269), np.float32(0.94010955), np.float32(0.9491839), np.float32(0.9495499), np.float32(0.9500122), np.float32(0.9466597), np.float32(0.9520591), np.float32(0.94618624), np.float32(0.95150846), np.float32(0.93789405), np.float32(0.93605536), np.float32(0.93447), np.float32(0.93119824), np.float32(0.9379219), np.float32(0.93472683), np.float32(0.9217502), np.float32(0.93036026), np.float32(0.8969193), np.float32(0.8438887), np.float32(0.8572933), np.float32(0.8984031), np.float32(0.9070253), np.float32(0.8965549), np.float32(0.92581326), np.float32(0.9253627), np.float32(0.9237927), np.float32(0.9130069), np.float32(0.885038), np.float32(0.87629056), np.float32(0.90646183), np.float32(0.92520064), np.float32(0.932288), np.float32(0.93643135), np.float32(0.94053954), np.float32(0.92377037), np.float32(0.9276436), np.float32(0.9332138), np.float32(0.93546987), np.float32(0.93394375), np.float32(0.94524544), np.float32(0.94270885), np.float32(0.94554067), np.float32(0.95072275), np.float32(0.95404136), np.float32(0.95451826), np.float32(0.95604265), np.float32(0.95515394), np.float32(0.9530602), np.float32(0.95708793), np.float32(0.9594955), np.float32(0.95920646), np.float32(0.9569698), np.float32(0.954724), np.float32(0.95756847), np.float32(0.95623815), np.float32(0.9574409), np.float32(0.96039253), np.float32(0.9631791), np.float32(0.9627588), np.float32(0.96189505), np.float32(0.96040803), np.float32(0.95828396), np.float32(0.9568063), np.float32(0.9572116), np.float32(0.9496731), np.float32(0.9548064), np.float32(0.949888), np.float32(0.9273736), np.float32(0.9207432), np.float32(0.9021946), np.float32(0.90848875), np.float32(0.909638), np.float32(0.8797488), np.float32(0.8486049), np.float32(0.84059113), np.float32(0.80887437), np.float32(0.7944881), np.float32(0.7287699), np.float32(0.6347855), np.float32(0.5183352), np.float32(0.517208), np.float32(0.4721787), np.float32(0.427528), np.float32(0.48870626), np.float32(0.47502568), np.float32(0.4045092), np.float32(0.38805836), np.float32(0.38631207), np.float32(0.39207223), np.float32(0.45669264), np.float32(0.5016564), np.float32(0.45148474), np.float32(0.47842956), np.float32(0.47676533), np.float32(0.50857055), np.float32(0.51576626), np.float32(0.49226215), np.float32(0.513632), np.float32(0.56307495), np.float32(0.5392385), np.float32(0.5945046), np.float32(0.6291891), np.float32(0.6998262), np.float32(0.63127744), np.float32(0.6749006), np.float32(0.6668655), np.float32(0.63799256), np.float32(0.63644284), np.float32(0.6825987), np.float32(0.6293042), np.float32(0.5804273), np.float32(0.5181939), np.float32(0.51605994), np.float32(0.46934286), np.float32(0.47899637), np.float32(0.47252053), np.float32(0.4790533), np.float32(0.52981365), np.float32(0.50636494), np.float32(0.49225545), np.float32(0.59286046), np.float32(0.5140461), np.float32(0.5157951), np.float32(0.55312085), np.float32(0.73855007), np.float32(0.74541694), np.float32(0.7323399), np.float32(0.7390964), np.float32(0.7003137), np.float32(0.7213161), np.float32(0.67708784), np.float32(0.67496735), np.float32(0.6236727), np.float32(0.5506986), np.float32(0.63801533), np.float32(0.7117119), np.float32(0.8186623), np.float32(0.8508346), np.float32(0.8846074), np.float32(0.91396254), np.float32(0.90612835), np.float32(0.91513515), np.float32(0.90741676), np.float32(0.9046031), np.float32(0.9011157), np.float32(0.90166354), np.float32(0.8934021), np.float32(0.88064325), np.float32(0.84719), np.float32(0.82612175), np.float32(0.8329262), np.float32(0.8336403), np.float32(0.86432004), np.float32(0.84215736), np.float32(0.8178828), np.float32(0.7873478), np.float32(0.78778046), np.float32(0.7637035), np.float32(0.7045467)], 'MAVHSETGNTVMFPQTSPSPPSRPXXXXXXXXXXXXXXXXXXXXXXXXXXXXXXXXXKKAGVEVGSRHVAALLVPAASALRTCQFCVLSAIGEYEELRAENKKTKEECDKIKQERDEAVKKLEEFQKISHMVIEEVNCIQNHLEIEKTCRESAEALASKLNKENKTLKRISMLYMAKLGPEIITEEINIDEDDPSTDTEANSGSCNSVHCQQQIKELREQIISVHEEKKTLAIELENLRCKLVEVIEEVNKVKEEKAALTTEVNKQQKLLEKCNRVSVLAVEEYEELHVNFELEKNLRKKAESFAQEMFIEQNKMKRQSQLLLQNSAPDQQLLKALDDNAKLTHTLEEERLQHQKKVKELEEQLENQALHKEISRLKQQLELLEEDKKELELKCQNSEEKARDLKHTVDELQKRIHQSENPAPPPPPPPPPPLPPPPPPNPIR': [np.float32(0.8974997), np.float32(0.8949602), np.float32(0.9074022), np.float32(0.9221892), np.float32(0.9263624), np.float32(0.93308055), np.float32(0.9398367), np.float32(0.93796116), np.float32(0.9432647), np.float32(0.9483817), np.float32(0.95089775), np.float32(0.95119244), np.float32(0.9512165), np.float32(0.9487021), np.float32(0.95279694), np.float32(0.955657), np.float32(0.95815384), np.float32(0.958033), np.float32(0.95894146), np.float32(0.962752), np.float32(0.9655187), np.float32(0.9695106), np.float32(0.9727799), np.float32(0.97353494), np.float32(0.9724201), np.float32(0.9703466), np.float32(0.97133845), np.float32(0.9710226), np.float32(0.97305363), np.float32(0.97465193), np.float32(0.9748775), np.float32(0.97532564), np.float32(0.9749938), np.float32(0.97628343), np.float32(0.9771777), np.float32(0.97651905), np.float32(0.9770179), np.float32(0.9773187), np.float32(0.97836965), np.float32(0.97861326), np.float32(0.97922564), np.float32(0.97902167), np.float32(0.97935975), np.float32(0.97845536), np.float32(0.97813034), np.float32(0.97678405), np.float32(0.975694), np.float32(0.9749507), np.float32(0.9733691), np.float32(0.9709363), np.float32(0.9665815), np.float32(0.96358556), np.float32(0.9580188), np.float32(0.95336664), np.float32(0.94132304), np.float32(0.93017536), np.float32(0.9239813), np.float32(0.9112856), np.float32(0.90510696), np.float32(0.8933086), np.float32(0.88681704), np.float32(0.8778986), np.float32(0.8681087), np.float32(0.8649778), np.float32(0.8532052), np.float32(0.8217809), np.float32(0.7796578), np.float32(0.6936387), np.float32(0.63614535), np.float32(0.602742), np.float32(0.5535919), np.float32(0.44662514), np.float32(0.3591846), np.float32(0.3382279), np.float32(0.29602674), np.float32(0.35399252), np.float32(0.3527739), np.float32(0.2370518), np.float32(0.3124252), np.float32(0.2910391), np.float32(0.30019465), np.float32(0.29718003), np.float32(0.30747437), np.float32(0.29682383), np.float32(0.3056451), np.float32(0.30957603), np.float32(0.30648792), np.float32(0.31256065), np.float32(0.28814316), np.float32(0.28246015), np.float32(0.2895296), np.float32(0.3330255), np.float32(0.3835075), np.float32(0.43339965), np.float32(0.45194116), np.float32(0.4639958), np.float32(0.45924643), np.float32(0.46661726), np.float32(0.49064663), np.float32(0.49272108), np.float32(0.5152473), np.float32(0.5663116), np.float32(0.60128164), np.float32(0.6106741), np.float32(0.6159986), np.float32(0.6163045), np.float32(0.621249), np.float32(0.6237065), np.float32(0.62244314), np.float32(0.6253371), np.float32(0.6216502), np.float32(0.6220265), np.float32(0.6166045), np.float32(0.61160207), np.float32(0.5932959), np.float32(0.60595423), np.float32(0.5968193), np.float32(0.5720581), np.float32(0.5597489), np.float32(0.5476248), np.float32(0.5362871), np.float32(0.49048874), np.float32(0.47831696), np.float32(0.4660493), np.float32(0.41828603), np.float32(0.38917443), np.float32(0.35312557), np.float32(0.35280666), np.float32(0.32144877), np.float32(0.32317585), np.float32(0.33339968), np.float32(0.33709815), np.float32(0.33214685), np.float32(0.32053378), np.float32(0.30605754), np.float32(0.31290203), np.float32(0.32545972), np.float32(0.32660505), np.float32(0.35839143), np.float32(0.3519019), np.float32(0.3341366), np.float32(0.36482498), np.float32(0.38347003), np.float32(0.34943193), np.float32(0.35479438), np.float32(0.33214855), np.float32(0.3379093), np.float32(0.32073662), np.float32(0.30938497), np.float32(0.2942816), np.float32(0.31796002), np.float32(0.3598239), np.float32(0.3515865), np.float32(0.3560078), np.float32(0.36922646), np.float32(0.34369102), np.float32(0.36283648), np.float32(0.39796743), np.float32(0.38245878), np.float32(0.36597556), np.float32(0.37222016), np.float32(0.37035504), np.float32(0.36040947), np.float32(0.35798442), np.float32(0.37499064), np.float32(0.3925832), np.float32(0.38539296), np.float32(0.3871908), np.float32(0.41781753), np.float32(0.45722866), np.float32(0.49500114), np.float32(0.57406545), np.float32(0.6123339), np.float32(0.63300735), np.float32(0.6527601), np.float32(0.6591137), np.float32(0.68901753), np.float32(0.698381), np.float32(0.73054737), np.float32(0.7540553), np.float32(0.750275), np.float32(0.7564924), np.float32(0.7772856), np.float32(0.81033254), np.float32(0.83842087), np.float32(0.85614514), np.float32(0.87220305), np.float32(0.9001266), np.float32(0.90708286), np.float32(0.9115753), np.float32(0.9212801), np.float32(0.93462634), np.float32(0.9400703), np.float32(0.9320822), np.float32(0.94173723), np.float32(0.939511), np.float32(0.93505263), np.float32(0.9216134), np.float32(0.91106045), np.float32(0.90351284), np.float32(0.8902025), np.float32(0.88339907), np.float32(0.86289626), np.float32(0.8314747), np.float32(0.8145089), np.float32(0.79882914), np.float32(0.80840933), np.float32(0.77371573), np.float32(0.77146864), np.float32(0.6414831), np.float32(0.5544244), np.float32(0.5042573), np.float32(0.46650827), np.float32(0.44788134), np.float32(0.43289778), np.float32(0.44616595), np.float32(0.4276519), np.float32(0.40275738), np.float32(0.39659774), np.float32(0.3918472), np.float32(0.37948248), np.float32(0.36786264), np.float32(0.4029091), np.float32(0.40883383), np.float32(0.40498236), np.float32(0.42609468), np.float32(0.440487), np.float32(0.45996803), np.float32(0.49681276), np.float32(0.5222116), np.float32(0.5552186), np.float32(0.565538), np.float32(0.56940454), np.float32(0.5723744), np.float32(0.5657639), np.float32(0.55671483), np.float32(0.58607167), np.float32(0.59352535), np.float32(0.5825794), np.float32(0.5851214), np.float32(0.59058714), np.float32(0.5858636), np.float32(0.58826697), np.float32(0.5979462), np.float32(0.592744), np.float32(0.5905327), np.float32(0.5892068), np.float32(0.5939912), np.float32(0.5945924), np.float32(0.600068), np.float32(0.607716), np.float32(0.60853565), np.float32(0.61576676), np.float32(0.6216637), np.float32(0.6293603), np.float32(0.626113), np.float32(0.62964153), np.float32(0.63581604), np.float32(0.63902307), np.float32(0.63446516), np.float32(0.6326242), np.float32(0.6260149), np.float32(0.61782354), np.float32(0.6194203), np.float32(0.62096983), np.float32(0.6158268), np.float32(0.61213475), np.float32(0.60497284), np.float32(0.60037374), np.float32(0.5947762), np.float32(0.5968225), np.float32(0.6070083), np.float32(0.60757977), np.float32(0.6077224), np.float32(0.60663384), np.float32(0.6066347), np.float32(0.6064899), np.float32(0.610058), np.float32(0.61864334), np.float32(0.6232469), np.float32(0.6114336), np.float32(0.6189613), np.float32(0.617139), np.float32(0.60565495), np.float32(0.5926418), np.float32(0.59181345), np.float32(0.5874762), np.float32(0.57910466), np.float32(0.5774052), np.float32(0.5792707), np.float32(0.58057487), np.float32(0.58191365), np.float32(0.5821835), np.float32(0.5818352), np.float32(0.58507985), np.float32(0.58739495), np.float32(0.5773275), np.float32(0.5743795), np.float32(0.5695022), np.float32(0.56474876), np.float32(0.5617781), np.float32(0.5634649), np.float32(0.56666285), np.float32(0.5677668), np.float32(0.56929666), np.float32(0.5746582), np.float32(0.5762305), np.float32(0.5699797), np.float32(0.57164764), np.float32(0.5756203), np.float32(0.5778976), np.float32(0.58112365), np.float32(0.5875454), np.float32(0.58849776), np.float32(0.5957453), np.float32(0.5970098), np.float32(0.59348226), np.float32(0.59302545), np.float32(0.60560036), np.float32(0.60677475), np.float32(0.60419405), np.float32(0.5928983), np.float32(0.590903), np.float32(0.5865267), np.float32(0.5872764), np.float32(0.6038552), np.float32(0.5935494), np.float32(0.5967353), np.float32(0.59725964), np.float32(0.6095782), np.float32(0.6112914), np.float32(0.6064835), np.float32(0.6071971), np.float32(0.60231566), np.float32(0.5947005), np.float32(0.5914721), np.float32(0.5895472), np.float32(0.5864993), np.float32(0.58846635), np.float32(0.5989384), np.float32(0.5991958), np.float32(0.6108862), np.float32(0.60775316), np.float32(0.5974986), np.float32(0.6055614), np.float32(0.60769725), np.float32(0.6092636), np.float32(0.6152715), np.float32(0.6186226), np.float32(0.6142432), np.float32(0.6131139), np.float32(0.6167337), np.float32(0.61840874), np.float32(0.6169084), np.float32(0.62081325), np.float32(0.62873006), np.float32(0.6236717), np.float32(0.62105477), np.float32(0.62380457), np.float32(0.623642), np.float32(0.6201622), np.float32(0.618401), np.float32(0.61158395), np.float32(0.61448866), np.float32(0.60361224), np.float32(0.609624), np.float32(0.61099184), np.float32(0.60614187), np.float32(0.6028709), np.float32(0.613947), np.float32(0.6146347), np.float32(0.6037461), np.float32(0.6080273), np.float32(0.6236197), np.float32(0.6151533), np.float32(0.6082581), np.float32(0.6185854), np.float32(0.61272174), np.float32(0.60409784), np.float32(0.6012421), np.float32(0.6070715), np.float32(0.6097149), np.float32(0.60402054), np.float32(0.6072232), np.float32(0.6097865), np.float32(0.623235), np.float32(0.6293819), np.float32(0.6352727), np.float32(0.6397658), np.float32(0.6396897), np.float32(0.638191), np.float32(0.64749384), np.float32(0.6428706), np.float32(0.6421598), np.float32(0.6452239), np.float32(0.6444252), np.float32(0.63835764), np.float32(0.6309281), np.float32(0.63618964), np.float32(0.63320756), np.float32(0.6336), np.float32(0.63529557), np.float32(0.6416874), np.float32(0.649429), np.float32(0.65666825), np.float32(0.66135865), np.float32(0.67781955), np.float32(0.69547004), np.float32(0.72637653), np.float32(0.74169445), np.float32(0.76642096), np.float32(0.7787848), np.float32(0.7989102), np.float32(0.81893283), np.float32(0.8315593), np.float32(0.8445823), np.float32(0.8592165), np.float32(0.87239367), np.float32(0.8818478), np.float32(0.89521927), np.float32(0.91200835), np.float32(0.9199566), np.float32(0.92606646), np.float32(0.92931974), np.float32(0.9409458), np.float32(0.94812673), np.float32(0.9527898), np.float32(0.9574491), np.float32(0.9624338), np.float32(0.9621941), np.float32(0.9667796), np.float32(0.9659454), np.float32(0.96560717), np.float32(0.96708775), np.float32(0.968366), np.float32(0.97119236), np.float32(0.9720132), np.float32(0.9746261), np.float32(0.975903), np.float32(0.9759704), np.float32(0.9762115), np.float32(0.9761233), np.float32(0.96576524)], 'MADDEDQIRSQSDSPDPSSSSPPPSGKVTVTVAFPGPPQKTPDASPLALLPIKSSGGGGREDCWSEKATGVLIDAWGEIHLELSRGNLKQKHWEKVAETVRSKEEDNGKTPKTDVQCKNRIDTVKKKYKQEKLRSGRSSWVFFDKLDRLIGSTAKISPAPPPSGLGGGGGLHNIPMGIPMGRGLNLYHQQGKAETPRFGGTASESKRWPLRRKRNVSDSHSEDSGGDDSLPPPPPPLPLSKRGNKWREVSSAIMRFGEAYEQIENAKLQQVVEMEKERLRFLKELESQRRHFFVKFQFELSQQREENGKH': [np.float32(0.9560883), np.float32(0.952811), np.float32(0.95877695), np.float32(0.9578535), np.float32(0.96088755), np.float32(0.96351045), np.float32(0.9676279), np.float32(0.9711276), np.float32(0.9728478), np.float32(0.974319), np.float32(0.974089), np.float32(0.9702608), np.float32(0.97073877), np.float32(0.970861), np.float32(0.97157776), np.float32(0.9744231), np.float32(0.97659314), np.float32(0.9769881), np.float32(0.9780903), np.float32(0.9781171), np.float32(0.9769662), np.float32(0.9741034), np.float32(0.9717943), np.float32(0.9698243), np.float32(0.9696312), np.float32(0.969012), np.float32(0.96900606), np.float32(0.9694723), np.float32(0.9678321), np.float32(0.9668783), np.float32(0.9649898), np.float32(0.9669015), np.float32(0.96640575), np.float32(0.9668724), np.float32(0.96423674), np.float32(0.9567712), np.float32(0.94970775), np.float32(0.9534481), np.float32(0.9494488), np.float32(0.93632233), np.float32(0.92410773), np.float32(0.9212357), np.float32(0.90462506), np.float32(0.88485384), np.float32(0.8836838), np.float32(0.8770371), np.float32(0.86799353), np.float32(0.85193855), np.float32(0.8639381), np.float32(0.8185604), np.float32(0.7763077), np.float32(0.73098814), np.float32(0.7070856), np.float32(0.7157305), np.float32(0.74031955), np.float32(0.7216802), np.float32(0.73003393), np.float32(0.6855906), np.float32(0.66177315), np.float32(0.60174966), np.float32(0.5852558), np.float32(0.54970235), np.float32(0.4856185), np.float32(0.47005063), np.float32(0.45767072), np.float32(0.39262903), np.float32(0.4036696), np.float32(0.37405142), np.float32(0.24269968), np.float32(0.21827167), np.float32(0.20200816), np.float32(0.18135466), np.float32(0.14406593), np.float32(0.13282682), np.float32(0.13686043), np.float32(0.1517209), np.float32(0.14246312), np.float32(0.157961), np.float32(0.13397418), np.float32(0.14721543), np.float32(0.1354616), np.float32(0.15480258), np.float32(0.15997458), np.float32(0.18873979), np.float32(0.18907888), np.float32(0.18391038), np.float32(0.2108731), np.float32(0.21325345), np.float32(0.20984294), np.float32(0.20827775), np.float32(0.18416508), np.float32(0.20785432), np.float32(0.23184521), np.float32(0.2577962), np.float32(0.305852), np.float32(0.3319605), np.float32(0.40152934), np.float32(0.4369752), np.float32(0.48393384), np.float32(0.49062753), np.float32(0.49342385), np.float32(0.49140167), np.float32(0.4792897), np.float32(0.488994), np.float32(0.5234116), np.float32(0.60687226), np.float32(0.6459027), np.float32(0.6781631), np.float32(0.72212726), np.float32(0.7530005), np.float32(0.79202026), np.float32(0.80135554), np.float32(0.77054137), np.float32(0.7532434), np.float32(0.69470704), np.float32(0.6487297), np.float32(0.5976809), np.float32(0.57645375), np.float32(0.55855674), np.float32(0.54426366), np.float32(0.5277312), np.float32(0.5116513), np.float32(0.54654574), np.float32(0.530908), np.float32(0.4666403), np.float32(0.51948255), np.float32(0.49946448), np.float32(0.44484383), np.float32(0.4020909), np.float32(0.4369305), np.float32(0.39518547), np.float32(0.3439791), np.float32(0.34684122), np.float32(0.40858206), np.float32(0.42359364), np.float32(0.4777571), np.float32(0.546326), np.float32(0.4901844), np.float32(0.3576376), np.float32(0.3757527), np.float32(0.40309086), np.float32(0.45428845), np.float32(0.44334832), np.float32(0.53767294), np.float32(0.53349596), np.float32(0.54235345), np.float32(0.567172), np.float32(0.64206594), np.float32(0.64880055), np.float32(0.67059195), np.float32(0.70395297), np.float32(0.7398402), np.float32(0.74788105), np.float32(0.7629588), np.float32(0.8001634), np.float32(0.85026884), np.float32(0.88411295), np.float32(0.8954827), np.float32(0.91562545), np.float32(0.93813807), np.float32(0.9508375), np.float32(0.95858973), np.float32(0.96677357), np.float32(0.97195596), np.float32(0.9779344), np.float32(0.98060566), np.float32(0.9837096), np.float32(0.98409766), np.float32(0.9843524), np.float32(0.9850767), np.float32(0.9856991), np.float32(0.9852395), np.float32(0.984649), np.float32(0.9838464), np.float32(0.983742), np.float32(0.98287934), np.float32(0.98352516), np.float32(0.9812696), np.float32(0.9805028), np.float32(0.98132825), np.float32(0.98015517), np.float32(0.9787194), np.float32(0.9766134), np.float32(0.97507226), np.float32(0.9741528), np.float32(0.97448355), np.float32(0.9757439), np.float32(0.97537255), np.float32(0.9772677), np.float32(0.9765039), np.float32(0.97684586), np.float32(0.97588795), np.float32(0.97728467), np.float32(0.97833806), np.float32(0.9779684), np.float32(0.9789596), np.float32(0.9825373), np.float32(0.98272055), np.float32(0.98359793), np.float32(0.9843503), np.float32(0.98463804), np.float32(0.9850277), np.float32(0.985274), np.float32(0.9858846), np.float32(0.9858446), np.float32(0.9854124), np.float32(0.9853554), np.float32(0.98506933), np.float32(0.9846799), np.float32(0.9837828), np.float32(0.9829522), np.float32(0.9828452), np.float32(0.9826156), np.float32(0.9817253), np.float32(0.98082), np.float32(0.9808194), np.float32(0.9796244), np.float32(0.9803036), np.float32(0.97997665), np.float32(0.9792053), np.float32(0.97873265), np.float32(0.980113), np.float32(0.9794591), np.float32(0.97960025), np.float32(0.97834796), np.float32(0.9772044), np.float32(0.97489333), np.float32(0.9732376), np.float32(0.96794444), np.float32(0.966233), np.float32(0.9591135), np.float32(0.9580861), np.float32(0.9554823), np.float32(0.9557732), np.float32(0.9507666), np.float32(0.94634026), np.float32(0.94564587), np.float32(0.9407557), np.float32(0.930698), np.float32(0.92296416), np.float32(0.8992057), np.float32(0.8759823), np.float32(0.85094833), np.float32(0.8494306), np.float32(0.8398095), np.float32(0.82672024), np.float32(0.81069875), np.float32(0.8049235), np.float32(0.7703517), np.float32(0.7646188), np.float32(0.7529326), np.float32(0.7164864), np.float32(0.6838475), np.float32(0.6588401), np.float32(0.642695), np.float32(0.602272), np.float32(0.5908078), np.float32(0.56664294), np.float32(0.52312917), np.float32(0.5060614), np.float32(0.48472604), np.float32(0.49713746), np.float32(0.48751447), np.float32(0.4912683), np.float32(0.48152286), np.float32(0.50065446), np.float32(0.48511216), np.float32(0.48710135), np.float32(0.5018498), np.float32(0.5077466), np.float32(0.495345), np.float32(0.49639982), np.float32(0.5225866), np.float32(0.506699), np.float32(0.48509252), np.float32(0.5274853), np.float32(0.52635515), np.float32(0.5165861), np.float32(0.50252116), np.float32(0.5132524), np.float32(0.48846006), np.float32(0.47617477), np.float32(0.49183604), np.float32(0.50571394), np.float32(0.49284348), np.float32(0.509785), np.float32(0.5168721), np.float32(0.5224819), np.float32(0.5317045), np.float32(0.5264391), np.float32(0.52415085), np.float32(0.54706264), np.float32(0.5504337), np.float32(0.5625547), np.float32(0.5937429), np.float32(0.60568756), np.float32(0.621158), np.float32(0.6340206), np.float32(0.63679934), np.float32(0.6548017), np.float32(0.6623362), np.float32(0.6586182), np.float32(0.6619477), np.float32(0.66424465), np.float32(0.66914994), np.float32(0.67314696), np.float32(0.68006265), np.float32(0.6868895), np.float32(0.69973326), np.float32(0.7295673)], 'MLNPAVTSRGDALAATATAPAPEDQEGPREVVCTVTLGDESREARKNLTAYRFPGPILNLSEPRAPEGSTVTVTCMAGTRVQVALDGVPAAAPGEPAQLQLNATEGDDGRSFFCSATLELDGEILRKNRSVQLHVLYGPKIDRAKCPQLWKWKEKTTQVLQCQARGNPVPELRCLQEGSRREVPVGKPFSVSLEDGGTYHCQAASSRGTYTLVVVMNVQDQNSLSANILLGVLAVLGVVTVAVALTYVFGVQKRSGHYRVKQRSPSLPLRSMQPSEAVGEDPS': [np.float32(0.96178734), np.float32(0.96728224), np.float32(0.96757835), np.float32(0.9685866), np.float32(0.9706274), np.float32(0.9711812), np.float32(0.97307485), np.float32(0.9751204), np.float32(0.97542065), np.float32(0.9772309), np.float32(0.97675896), np.float32(0.9781491), np.float32(0.9782681), np.float32(0.97730094), np.float32(0.9772159), np.float32(0.9759281), np.float32(0.9740849), np.float32(0.97153765), np.float32(0.9706525), np.float32(0.96770287), np.float32(0.95586616), np.float32(0.9465424), np.float32(0.9309728), np.float32(0.90900785), np.float32(0.880951), np.float32(0.8454944), np.float32(0.80911297), np.float32(0.7679257), np.float32(0.7312819), np.float32(0.69164234), np.float32(0.6216488), np.float32(0.5716529), np.float32(0.4938525), np.float32(0.48092422), np.float32(0.4456863), np.float32(0.43887562), np.float32(0.34670448), np.float32(0.2985406), np.float32(0.2686498), np.float32(0.27598995), np.float32(0.25540096), np.float32(0.20085104), np.float32(0.21405314), np.float32(0.26676524), np.float32(0.27495563), np.float32(0.28514048), np.float32(0.27231625), np.float32(0.28061184), np.float32(0.2784204), np.float32(0.2642635), np.float32(0.24773274), np.float32(0.25732705), np.float32(0.26497826), np.float32(0.23700765), np.float32(0.2268696), np.float32(0.23605648), np.float32(0.23986219), np.float32(0.24246348), np.float32(0.24155039), np.float32(0.2264536), np.float32(0.2340188), np.float32(0.20308398), np.float32(0.19899178), np.float32(0.20392916), np.float32(0.18539904), np.float32(0.22008581), np.float32(0.20993197), np.float32(0.19673538), np.float32(0.19469132), np.float32(0.1737643), np.float32(0.17663796), np.float32(0.14443664), np.float32(0.14619233), np.float32(0.14888743), np.float32(0.13871694), np.float32(0.13844347), np.float32(0.121205926), np.float32(0.1236691), np.float32(0.12115109), np.float32(0.12181001), np.float32(0.1199041), np.float32(0.12973686), np.float32(0.13823363), np.float32(0.15289845), np.float32(0.16337621), np.float32(0.1956136), np.float32(0.21129188), np.float32(0.22615129), np.float32(0.23248945), np.float32(0.22285569), np.float32(0.21667), np.float32(0.21568692), np.float32(0.22201341), np.float32(0.2460849), np.float32(0.25511804), np.float32(0.28254956), np.float32(0.34565812), np.float32(0.4228245), np.float32(0.4850049), np.float32(0.47634983), np.float32(0.39431098), np.float32(0.35153994), np.float32(0.2642983), np.float32(0.26670873), np.float32(0.23095483), np.float32(0.17886321), np.float32(0.15999098), np.float32(0.14842547), np.float32(0.1450321), np.float32(0.14920978), np.float32(0.13622516), np.float32(0.15332693), np.float32(0.1474749), np.float32(0.14013582), np.float32(0.14495377), np.float32(0.14224271), np.float32(0.1396166), np.float32(0.14229462), np.float32(0.13266125), np.float32(0.105369546), np.float32(0.08840977), np.float32(0.08302104), np.float32(0.07301979), np.float32(0.06269599), np.float32(0.06332361), np.float32(0.06378707), np.float32(0.06777452), np.float32(0.0739678), np.float32(0.090318404), np.float32(0.09386233), np.float32(0.1060547), np.float32(0.11950159), np.float32(0.11670339), np.float32(0.13433996), np.float32(0.11624321), np.float32(0.115627564), np.float32(0.12430241), np.float32(0.12762895), np.float32(0.11178961), np.float32(0.114861935), np.float32(0.09253975), np.float32(0.096394405), np.float32(0.09510031), np.float32(0.118622094), np.float32(0.13224696), np.float32(0.151749), np.float32(0.16799456), np.float32(0.17959532), np.float32(0.17575301), np.float32(0.18540825), np.float32(0.17258886), np.float32(0.17312418), np.float32(0.15807045), np.float32(0.18396643), np.float32(0.18704659), np.float32(0.19320633), np.float32(0.21948114), np.float32(0.20545767), np.float32(0.20665847), np.float32(0.20522463), np.float32(0.20180376), np.float32(0.19661146), np.float32(0.19067752), np.float32(0.17364112), np.float32(0.17252779), np.float32(0.17582223), np.float32(0.17649223), np.float32(0.17143807), np.float32(0.18437515), np.float32(0.20309214), np.float32(0.21338269), np.float32(0.21778786), np.float32(0.23793724), np.float32(0.24316674), np.float32(0.27126962), np.float32(0.27925304), np.float32(0.2724181), np.float32(0.27665827), np.float32(0.2673436), np.float32(0.23429039), np.float32(0.19825207), np.float32(0.22639123), np.float32(0.22819498), np.float32(0.2150387), np.float32(0.22010957), np.float32(0.23415917), np.float32(0.24261877), np.float32(0.26510662), np.float32(0.2918993), np.float32(0.21108544), np.float32(0.20071721), np.float32(0.19076325), np.float32(0.21179955), np.float32(0.20974809), np.float32(0.28492874), np.float32(0.3241469), np.float32(0.3567682), np.float32(0.3371897), np.float32(0.2861637), np.float32(0.17908177), np.float32(0.17332606), np.float32(0.19605145), np.float32(0.15890259), np.float32(0.16978598), np.float32(0.19692278), np.float32(0.19292937), np.float32(0.25882977), np.float32(0.29396373), np.float32(0.25892246), np.float32(0.34701473), np.float32(0.3163799), np.float32(0.26798642), np.float32(0.31959412), np.float32(0.33729637), np.float32(0.34031987), np.float32(0.39286536), np.float32(0.41305816), np.float32(0.41776967), np.float32(0.457795), np.float32(0.4757014), np.float32(0.5243521), np.float32(0.6027087), np.float32(0.58930874), np.float32(0.59111243), np.float32(0.6201795), np.float32(0.62760466), np.float32(0.6954063), np.float32(0.6747767), np.float32(0.7087703), np.float32(0.7092714), np.float32(0.70285624), np.float32(0.6647513), np.float32(0.6205301), np.float32(0.56583273), np.float32(0.54199755), np.float32(0.5620035), np.float32(0.5617468), np.float32(0.5918148), np.float32(0.62838036), np.float32(0.6018765), np.float32(0.6361051), np.float32(0.6346352), np.float32(0.6443063), np.float32(0.59369093), np.float32(0.6390159), np.float32(0.61053807), np.float32(0.67376167), np.float32(0.7080171), np.float32(0.7469337), np.float32(0.7671264), np.float32(0.7932844), np.float32(0.83350337), np.float32(0.8496792), np.float32(0.8761965), np.float32(0.8905008), np.float32(0.9140016), np.float32(0.9399721), np.float32(0.95203716), np.float32(0.9595857), np.float32(0.96220964), np.float32(0.96826273), np.float32(0.97036517), np.float32(0.97296053), np.float32(0.9772471), np.float32(0.9799809), np.float32(0.98106015), np.float32(0.98295045), np.float32(0.9850439), np.float32(0.9859043), np.float32(0.98611623), np.float32(0.98595494), np.float32(0.98482764), np.float32(0.98475903), np.float32(0.98299855), np.float32(0.98203033), np.float32(0.9820873), np.float32(0.98060864), np.float32(0.9817027), np.float32(0.9814232), np.float32(0.98005086), np.float32(0.98089266), np.float32(0.9803351), np.float32(0.97974485)], 'MYVIVVFKLKKGILSVIKLIIMNHEDLLTQFCNEFYVESTQARFFLESTNWNYELAAALLREVFPPEQEEGFEGSDRATTPDTNAALPSASERPNPPSNPAVNSKGKKVSQKKFATLKDLQEDEEDPDEKSNLFTGGEKSGLSVQGPDPKKQLVRDIIEKAHQQTASTGTERETSPPAPVPAFSGSGQRLGTEDELARPTKQSEGTPFTQATVPQPRNEPERNLGTPVRRTLYFWRNGFSVDDGLLYSYDDPANQETLRLINNGRAPLHLLGVTMNQPIDVVVQHRLDEDYRAPTKPFSGKGQRLGSTYAPQQAQIPGAFHDQASSQSSEPAKKVQVDESQPSTRIQVRLTNGSRTVITLNLSHTVHDLYEAVRVSSPGSFILCVPFPAKTLEDDPSVTIEQASLQNASLVQKQQ': [np.float32(0.71552825), np.float32(0.74328035), np.float32(0.8022168), np.float32(0.79555076), np.float32(0.7921718), np.float32(0.7740454), np.float32(0.7010713), np.float32(0.65915674), np.float32(0.6697676), np.float32(0.7032067), np.float32(0.7034456), np.float32(0.6748733), np.float32(0.6719697), np.float32(0.65119755), np.float32(0.6138312), np.float32(0.5381404), np.float32(0.5128122), np.float32(0.49542797), np.float32(0.5077759), np.float32(0.446328), np.float32(0.36205843), np.float32(0.38030696), np.float32(0.38776514), np.float32(0.35755765), np.float32(0.3215918), np.float32(0.3399547), np.float32(0.32056722), np.float32(0.3105793), np.float32(0.31673518), np.float32(0.30645376), np.float32(0.29162595), np.float32(0.27335924), np.float32(0.26676428), np.float32(0.26174608), np.float32(0.22673295), np.float32(0.22597785), np.float32(0.28062522), np.float32(0.259085), np.float32(0.28382996), np.float32(0.3118531), np.float32(0.3356268), np.float32(0.32612365), np.float32(0.3155309), np.float32(0.3271929), np.float32(0.26533923), np.float32(0.19581121), np.float32(0.16730493), np.float32(0.13360967), np.float32(0.120108604), np.float32(0.12726004), np.float32(0.13784963), np.float32(0.16403104), np.float32(0.17348523), np.float32(0.19746599), np.float32(0.23002866), np.float32(0.2828787), np.float32(0.32293496), np.float32(0.30867448), np.float32(0.32874742), np.float32(0.35504127), np.float32(0.43882185), np.float32(0.5021409), np.float32(0.5459855), np.float32(0.55892813), np.float32(0.5735411), np.float32(0.6349712), np.float32(0.6537774), np.float32(0.69229895), np.float32(0.7406374), np.float32(0.7850484), np.float32(0.8107856), np.float32(0.8388154), np.float32(0.865318), np.float32(0.8717838), np.float32(0.89804924), np.float32(0.92300874), np.float32(0.93776476), np.float32(0.9476961), np.float32(0.9533225), np.float32(0.95848083), np.float32(0.9613627), np.float32(0.962653), np.float32(0.9656974), np.float32(0.9694564), np.float32(0.9688788), np.float32(0.9711998), np.float32(0.9732108), np.float32(0.9749008), np.float32(0.97537136), np.float32(0.9757901), np.float32(0.97682446), np.float32(0.9781823), np.float32(0.97927), np.float32(0.98026145), np.float32(0.97983664), np.float32(0.98048294), np.float32(0.98076206), np.float32(0.98146707), np.float32(0.98168576), np.float32(0.9814206), np.float32(0.98186445), np.float32(0.9814726), np.float32(0.981413), np.float32(0.9808194), np.float32(0.98028564), np.float32(0.97889847), np.float32(0.97862726), np.float32(0.97732496), np.float32(0.9762414), np.float32(0.9754778), np.float32(0.97397137), np.float32(0.9739817), np.float32(0.97443277), np.float32(0.97587854), np.float32(0.9743688), np.float32(0.97456735), np.float32(0.97432476), np.float32(0.9736486), np.float32(0.9736162), np.float32(0.9717885), np.float32(0.97029793), np.float32(0.97120506), np.float32(0.97148144), np.float32(0.9720314), np.float32(0.9706364), np.float32(0.97074515), np.float32(0.97030354), np.float32(0.9722707), np.float32(0.9719187), np.float32(0.9734004), np.float32(0.9747133), np.float32(0.9747171), np.float32(0.97530305), np.float32(0.9760769), np.float32(0.9756846), np.float32(0.97589236), np.float32(0.97574764), np.float32(0.97488564), np.float32(0.97514534), np.float32(0.9748272), np.float32(0.97430056), np.float32(0.97279763), np.float32(0.96923447), np.float32(0.9652748), np.float32(0.96144694), np.float32(0.95516264), np.float32(0.9494736), np.float32(0.94438344), np.float32(0.93384445), np.float32(0.9189545), np.float32(0.91615325), np.float32(0.9129921), np.float32(0.9021846), np.float32(0.8968559), np.float32(0.90817076), np.float32(0.9170607), np.float32(0.9120713), np.float32(0.9026525), np.float32(0.903029), np.float32(0.8963313), np.float32(0.90356696), np.float32(0.904536), np.float32(0.90127623), np.float32(0.897384), np.float32(0.9028002), np.float32(0.91808724), np.float32(0.93155676), np.float32(0.94552386), np.float32(0.95746166), np.float32(0.9621678), np.float32(0.96582574), np.float32(0.9700238), np.float32(0.9731557), np.float32(0.97714), np.float32(0.9781357), np.float32(0.97908485), np.float32(0.979596), np.float32(0.9797626), np.float32(0.97935355), np.float32(0.9796841), np.float32(0.9795752), np.float32(0.9809374), np.float32(0.98121315), np.float32(0.98216105), np.float32(0.9824468), np.float32(0.9825717), np.float32(0.98290145), np.float32(0.9832985), np.float32(0.9837029), np.float32(0.983558), np.float32(0.9838321), np.float32(0.9833093), np.float32(0.9834651), np.float32(0.98432714), np.float32(0.98384017), np.float32(0.9827974), np.float32(0.9824889), np.float32(0.982689), np.float32(0.98209536), np.float32(0.9816381), np.float32(0.98149174), np.float32(0.98099625), np.float32(0.9799193), np.float32(0.9795253), np.float32(0.97912234), np.float32(0.9786739), np.float32(0.9780293), np.float32(0.97694594), np.float32(0.97607815), np.float32(0.9750581), np.float32(0.9723097), np.float32(0.9714684), np.float32(0.9682921), np.float32(0.9668659), np.float32(0.95957637), np.float32(0.96036637), np.float32(0.94280773), np.float32(0.9340539), np.float32(0.9125286), np.float32(0.8379988), np.float32(0.7839141), np.float32(0.7172498), np.float32(0.6378611), np.float32(0.55060774), np.float32(0.47310555), np.float32(0.40091372), np.float32(0.36633542), np.float32(0.31402928), np.float32(0.26830792), np.float32(0.24955429), np.float32(0.18287593), np.float32(0.16425747), np.float32(0.15335913), np.float32(0.12805289), np.float32(0.10567952), np.float32(0.09120293), np.float32(0.08404326), np.float32(0.07125456), np.float32(0.06887815), np.float32(0.06599497), np.float32(0.072088644), np.float32(0.0715706), np.float32(0.08006125), np.float32(0.089077085), np.float32(0.100676455), np.float32(0.10050849), np.float32(0.08867264), np.float32(0.101006456), np.float32(0.09466524), np.float32(0.08890716), np.float32(0.090530485), np.float32(0.10420093), np.float32(0.11146811), np.float32(0.12604767), np.float32(0.12315678), np.float32(0.11517442), np.float32(0.11477966), np.float32(0.11956577), np.float32(0.10774398), np.float32(0.10052698), np.float32(0.099321954), np.float32(0.09230881), np.float32(0.086004786), np.float32(0.0820666), np.float32(0.07838877), np.float32(0.07658396), np.float32(0.07625519), np.float32(0.07142975), np.float32(0.064588524), np.float32(0.062163334), np.float32(0.06523534), np.float32(0.05906081), np.float32(0.058566034), np.float32(0.05994979), np.float32(0.06053699), np.float32(0.058248915), np.float32(0.065257646), np.float32(0.069681935), np.float32(0.07736608), np.float32(0.07939295), np.float32(0.091670744), np.float32(0.10332461), np.float32(0.120200135), np.float32(0.17587455), np.float32(0.24389067), np.float32(0.33917153), np.float32(0.33137906), np.float32(0.34073022), np.float32(0.40989986), np.float32(0.4485125), np.float32(0.47599053), np.float32(0.51911354), np.float32(0.6345684), np.float32(0.64575326), np.float32(0.6787218), np.float32(0.6611052), np.float32(0.7806683), np.float32(0.8238139), np.float32(0.85363567), np.float32(0.8748812), np.float32(0.8940606), np.float32(0.91499156), np.float32(0.92780006), np.float32(0.9370892), np.float32(0.9436121), np.float32(0.94883), np.float32(0.93848974), np.float32(0.93877625), np.float32(0.9504831), np.float32(0.9522684), np.float32(0.9589394), np.float32(0.9646722), np.float32(0.9641987), np.float32(0.9604761), np.float32(0.96168035), np.float32(0.967422), np.float32(0.966835), np.float32(0.9661501), np.float32(0.9649711), np.float32(0.9647808), np.float32(0.9672085), np.float32(0.9700777), np.float32(0.97066104), np.float32(0.97171664), np.float32(0.9716974), np.float32(0.9725581), np.float32(0.9729049), np.float32(0.9723893), np.float32(0.9717467), np.float32(0.96948516), np.float32(0.9691598), np.float32(0.9640898), np.float32(0.958555), np.float32(0.9551256), np.float32(0.94145113), np.float32(0.93548185), np.float32(0.91751295), np.float32(0.9062099), np.float32(0.8396931), np.float32(0.7871381), np.float32(0.776377), np.float32(0.7403117), np.float32(0.6869876), np.float32(0.6382912), np.float32(0.5707705), np.float32(0.5283041), np.float32(0.3918172), np.float32(0.35425022), np.float32(0.27708235), np.float32(0.23027788), np.float32(0.19286834), np.float32(0.15214607), np.float32(0.13478193), np.float32(0.12194321), np.float32(0.11551059), np.float32(0.117071465), np.float32(0.11669121), np.float32(0.11052784), np.float32(0.10767191), np.float32(0.117634535), np.float32(0.13249587), np.float32(0.12186042), np.float32(0.12954548), np.float32(0.12017014), np.float32(0.12473829), np.float32(0.11309979), np.float32(0.12969127), np.float32(0.12586027), np.float32(0.11923381), np.float32(0.12074507), np.float32(0.13260958), np.float32(0.12522681), np.float32(0.12489602), np.float32(0.111081004), np.float32(0.114849836), np.float32(0.10907332), np.float32(0.117917344), np.float32(0.12145701), np.float32(0.13028105), np.float32(0.14300884), np.float32(0.18100059), np.float32(0.20961374), np.float32(0.22951119), np.float32(0.2583808), np.float32(0.3312449), np.float32(0.33840522), np.float32(0.33778194), np.float32(0.3055331), np.float32(0.29064396), np.float32(0.3365391), np.float32(0.3404567), np.float32(0.33183184), np.float32(0.3727722), np.float32(0.41181108), np.float32(0.48964855), np.float32(0.5697686), np.float32(0.65087146), np.float32(0.6769636), np.float32(0.8354927), np.float32(0.891945), np.float32(0.9198401), np.float32(0.92855835), np.float32(0.90439457), np.float32(0.8985937), np.float32(0.9015178), np.float32(0.89768773), np.float32(0.88871616), np.float32(0.85890764), np.float32(0.8417918), np.float32(0.808977), np.float32(0.8391224), np.float32(0.8447411), np.float32(0.86592996), np.float32(0.8689456), np.float32(0.8424517)], 'MNTAIAPDDLVETLRPYTIIHAMRKRIKFPRSVLEHLPNLKFISTTGMRNRGIDLQACEDLGITVSGTTANGNTASGTVEQTWALILALSRRIVVEHVNLKTQVPSWQTGVATALSGKTLGLIGLGRIGKAVANVAKAFGMEVVGWSPNLNEERAKEAGVELASSLGGLLTRSDVVSIHIISSDLTKDLISHHQLEMMKKTAILVNTSRGPIVNEQALLRGLQEGTIAGAGLDVFNEEPLPISHPFRKLENVVLSPHMGYVDDTTMNVFWEQTPENIAAFLNNKPLGQQGTSGKSLSRSSWRRHHPEVGVGVASSRATPASSSASAHQRTLQGYGVRQGSTSLPIDVHPAVQQAQAERAPVVALESTLITHGMSPPHCYELPLECEAILRDQGVVPATIAILDGRIKVGLEPQQLAQLADKAHLKDKGDSELWKVGRRELGACLVKGFSGGTTVSATMAIAHMVGIKIFSTGGIGGVHRGAETSFDISSDLIALADTPVAVVCAGSKSILDIGLTLEYLEAHAVPVASLATDEWPAFYSPTSGFKSPMRINTEAEAAEIIAMTDRLGLQSSLLLGVPIPKEHHPEGAAIQKAVERAVRESVENGLAKSGKAVTPWLLARVGQLTTGRAVISNRALIKNNRHPTKTHAPALRGFSRPATSLSAPPALATPGPPPPSASAALVVIGSLAVDISMIPTSSPLQTTSPGSVHTSLGGVAGNVAAAAQSIGISDVLLVAAIGDDPLGSLARTRLEDRGGLVGGVADMSIATSLPVQEVLERLKRAEPNTVVMDGNLSISLLTAVLGYCREKEIWTIFEPTSNAQSLKILRALSDPLPSSAGRHPTEETPPVSLITPNIHELQVLYEQVTGASPAKPHWEAGNWFDFITLPHHLLARDLPEWITGQGVVQMAVRLLPLVGCVLVKAGERGVVVIQRISGGDRVTQWQKEQGKNVVVAPCTKTGREAVVVAYYPGIEMGEGKIVSVTGAGDSLAGALGALMSRGKRLDDFGELKGVVDVAQQAAVRTLMSSEAVGDLTWLRDALPVLTEGRETMALK': [np.float32(0.67411035), np.float32(0.7463351), np.float32(0.6299587), np.float32(0.69143873), np.float32(0.5995286), np.float32(0.63557506), np.float32(0.62848157), np.float32(0.5120161), np.float32(0.47818542), np.float32(0.40607256), np.float32(0.36739197), np.float32(0.33617726), np.float32(0.31200764), np.float32(0.2819229), np.float32(0.22366689), np.float32(0.18428913), np.float32(0.18349923), np.float32(0.16993625), np.float32(0.1581282), np.float32(0.1708698), np.float32(0.16121788), np.float32(0.15546273), np.float32(0.14927275), np.float32(0.16196203), np.float32(0.15058514), np.float32(0.13058786), np.float32(0.12627767), np.float32(0.12252233), np.float32(0.106314406), np.float32(0.11413351), np.float32(0.11270447), np.float32(0.115367636), np.float32(0.12640446), np.float32(0.13000445), np.float32(0.13079464), np.float32(0.13949823), np.float32(0.15594798), np.float32(0.1555204), np.float32(0.1617455), np.float32(0.17855981), np.float32(0.15430686), np.float32(0.15149678), np.float32(0.14469889), np.float32(0.12350647), np.float32(0.10587651), np.float32(0.10675797), np.float32(0.10060654), np.float32(0.0956912), np.float32(0.09939451), np.float32(0.09405824), np.float32(0.09436656), np.float32(0.07934732), np.float32(0.08752952), np.float32(0.07821454), np.float32(0.084329166), np.float32(0.09301431), np.float32(0.10199446), np.float32(0.10631714), np.float32(0.11897622), np.float32(0.12798917), np.float32(0.14115067), np.float32(0.18425286), np.float32(0.21868731), np.float32(0.26527873), np.float32(0.33735275), np.float32(0.33303702), np.float32(0.30863947), np.float32(0.21394119), np.float32(0.24203563), np.float32(0.20076917), np.float32(0.20165987), np.float32(0.08739162), np.float32(0.06787149), np.float32(0.08184755), np.float32(0.059409484), np.float32(0.07472786), np.float32(0.07120138), np.float32(0.074448854), np.float32(0.069329984), np.float32(0.07572082), np.float32(0.085719556), np.float32(0.06275571), np.float32(0.052929625), np.float32(0.04340643), np.float32(0.03696213), np.float32(0.035829958), np.float32(0.031489976), np.float32(0.027497198), np.float32(0.024194013), np.float32(0.028404452), np.float32(0.027105676), np.float32(0.03192443), np.float32(0.028396321), np.float32(0.029187363), np.float32(0.035232186), np.float32(0.03922833), np.float32(0.043877553), np.float32(0.04965738), np.float32(0.054279953), np.float32(0.05800755), np.float32(0.060341794), np.float32(0.06538038), np.float32(0.06630194), np.float32(0.06359424), np.float32(0.06563902), np.float32(0.07143904), np.float32(0.08052728), np.float32(0.09143723), np.float32(0.08383457), np.float32(0.08361317), np.float32(0.08802192), np.float32(0.096743226), np.float32(0.08549476), np.float32(0.0769932), np.float32(0.06545059), np.float32(0.06634457), np.float32(0.06671749), np.float32(0.0639955), np.float32(0.06416851), np.float32(0.06431476), np.float32(0.058317516), np.float32(0.05022577), np.float32(0.05241404), np.float32(0.051038053), np.float32(0.04621924), np.float32(0.056489334), np.float32(0.05359143), np.float32(0.05571562), np.float32(0.054186374), np.float32(0.052646425), np.float32(0.051185485), np.float32(0.050462108), np.float32(0.047249958), np.float32(0.046446603), np.float32(0.048927605), np.float32(0.052801665), np.float32(0.060690466), np.float32(0.07008987), np.float32(0.073358536), np.float32(0.08070297), np.float32(0.08544187), np.float32(0.10260634), np.float32(0.09683387), np.float32(0.1014838), np.float32(0.13526973), np.float32(0.1711069), np.float32(0.16915028), np.float32(0.16508064), np.float32(0.17714311), np.float32(0.18389542), np.float32(0.17732237), np.float32(0.16250512), np.float32(0.15326652), np.float32(0.14338344), np.float32(0.14665033), np.float32(0.14599413), np.float32(0.15771571), np.float32(0.14989552), np.float32(0.14688827), np.float32(0.15062466), np.float32(0.15077308), np.float32(0.14198732), np.float32(0.13714474), np.float32(0.121565275), np.float32(0.10136829), np.float32(0.0792142), np.float32(0.0629929), np.float32(0.054069072), np.float32(0.041618463), np.float32(0.033626426), np.float32(0.03243669), np.float32(0.034001287), np.float32(0.037992973), np.float32(0.031958036), np.float32(0.035391103), np.float32(0.042043995), np.float32(0.03990862), np.float32(0.038443625), np.float32(0.040001594), np.float32(0.038870055), np.float32(0.03941144), np.float32(0.045682095), np.float32(0.052685633), np.float32(0.050731305), np.float32(0.052875083), np.float32(0.053819235), np.float32(0.05302476), np.float32(0.06157713), np.float32(0.069246374), np.float32(0.06811042), np.float32(0.07029854), np.float32(0.06788233), np.float32(0.06938047), np.float32(0.06492331), np.float32(0.06590115), np.float32(0.06384469), np.float32(0.059232038), np.float32(0.06525881), np.float32(0.06747945), np.float32(0.06305479), np.float32(0.056408256), np.float32(0.055444386), np.float32(0.058563076), np.float32(0.057189282), np.float32(0.054962795), np.float32(0.04516868), np.float32(0.039446883), np.float32(0.03641482), np.float32(0.034776337), np.float32(0.029028626), np.float32(0.027229035), np.float32(0.026199805), np.float32(0.025248375), np.float32(0.027649714), np.float32(0.031088144), np.float32(0.032214537), np.float32(0.04122333), np.float32(0.048315026), np.float32(0.05115004), np.float32(0.065871425), np.float32(0.070095696), np.float32(0.08888918), np.float32(0.094084285), np.float32(0.108153604), np.float32(0.10000723), np.float32(0.14248392), np.float32(0.14142118), np.float32(0.18845186), np.float32(0.18499409), np.float32(0.19571528), np.float32(0.20997317), np.float32(0.31980765), np.float32(0.19371746), np.float32(0.16764148), np.float32(0.16924942), np.float32(0.18182726), np.float32(0.16385001), np.float32(0.13344891), np.float32(0.12085977), np.float32(0.12882699), np.float32(0.11651531), np.float32(0.1163648), np.float32(0.105305135), np.float32(0.097291104), np.float32(0.09550616), np.float32(0.10133463), np.float32(0.10531579), np.float32(0.10503496), np.float32(0.09750175), np.float32(0.09114937), np.float32(0.07190485), np.float32(0.07194978), np.float32(0.076028116), np.float32(0.07391141), np.float32(0.07485564), np.float32(0.0796065), np.float32(0.062478654), np.float32(0.05843612), np.float32(0.055832766), np.float32(0.053509936), np.float32(0.049809612), np.float32(0.04587581), np.float32(0.041214213), np.float32(0.04693975), np.float32(0.049934417), np.float32(0.04737089), np.float32(0.048929814), np.float32(0.049433805), np.float32(0.051727526), np.float32(0.045218814), np.float32(0.050956488), np.float32(0.055073045), np.float32(0.0658), np.float32(0.074883066), np.float32(0.080767095), np.float32(0.08715177), np.float32(0.101746924), np.float32(0.13778408), np.float32(0.20762989), np.float32(0.24380443), np.float32(0.27712008), np.float32(0.3077868), np.float32(0.40362552), np.float32(0.43822363), np.float32(0.42379227), np.float32(0.4428744), np.float32(0.5083832), np.float32(0.48417774), np.float32(0.49284914), np.float32(0.5443176), np.float32(0.5661074), np.float32(0.6611645), np.float32(0.75017613), np.float32(0.788049), np.float32(0.83269435), np.float32(0.8585891), np.float32(0.9110488), np.float32(0.90190166), np.float32(0.89640987), np.float32(0.9000023), np.float32(0.8938811), np.float32(0.8619517), np.float32(0.8582182), np.float32(0.8605177), np.float32(0.8983391), np.float32(0.88787806), np.float32(0.8889), np.float32(0.87991416), np.float32(0.9215665), np.float32(0.93003076), np.float32(0.9443165), np.float32(0.94635755), np.float32(0.9598803), np.float32(0.9600855), np.float32(0.964148), np.float32(0.9686873), np.float32(0.97268605), np.float32(0.97439504), np.float32(0.975365), np.float32(0.976339), np.float32(0.978889), np.float32(0.97905916), np.float32(0.9785983), np.float32(0.9785524), np.float32(0.9785534), np.float32(0.9782628), np.float32(0.9777157), np.float32(0.97961617), np.float32(0.97925), np.float32(0.97875506), np.float32(0.9793482), np.float32(0.9797473), np.float32(0.97900957), np.float32(0.9797831), np.float32(0.9800459), np.float32(0.98055905), np.float32(0.9793631), np.float32(0.979502), np.float32(0.9782873), np.float32(0.9783463), np.float32(0.9771524), np.float32(0.9756437), np.float32(0.97376233), np.float32(0.9734596), np.float32(0.9743425), np.float32(0.9734171), np.float32(0.9746527), np.float32(0.9755111), np.float32(0.9729337), np.float32(0.97144485), np.float32(0.96697706), np.float32(0.9668133), np.float32(0.96402556), np.float32(0.96116644), np.float32(0.962826), np.float32(0.95871615), np.float32(0.9490535), np.float32(0.94403565), np.float32(0.93979794), np.float32(0.9234162), np.float32(0.9076144), np.float32(0.8461955), np.float32(0.73946625), np.float32(0.6471496), np.float32(0.48264092), np.float32(0.39584762), np.float32(0.25486043), np.float32(0.20396367), np.float32(0.21503931), np.float32(0.15019545), np.float32(0.14644712), np.float32(0.16136153), np.float32(0.16456223), np.float32(0.13716698), np.float32(0.12949887), np.float32(0.15035772), np.float32(0.14271024), np.float32(0.12806822), np.float32(0.13690792), np.float32(0.15000828), np.float32(0.15401587), np.float32(0.16301773), np.float32(0.160151), np.float32(0.1444707), np.float32(0.1340606), np.float32(0.114328444), np.float32(0.105238035), np.float32(0.096725956), np.float32(0.085314326), np.float32(0.07319045), np.float32(0.07384055), np.float32(0.07099346), np.float32(0.065583035), np.float32(0.07011347), np.float32(0.06577334), np.float32(0.0664277), np.float32(0.06248768), np.float32(0.0631404), np.float32(0.062027924), np.float32(0.06770064), np.float32(0.07371903), np.float32(0.091856554), np.float32(0.08431784), np.float32(0.07455202), np.float32(0.07178698), np.float32(0.07071911), np.float32(0.068548225), np.float32(0.06812435), np.float32(0.069212176), np.float32(0.07647935), np.float32(0.08346971), np.float32(0.09311781), np.float32(0.104800254), np.float32(0.12763335), np.float32(0.14670183), np.float32(0.17162333), np.float32(0.1748584), np.float32(0.16541675), np.float32(0.17179538), np.float32(0.16527164), np.float32(0.16150212), np.float32(0.15969066), np.float32(0.16658953), np.float32(0.15545434), np.float32(0.14798033), np.float32(0.1424482), np.float32(0.15118107), np.float32(0.16750999), np.float32(0.15739703), np.float32(0.14998633), np.float32(0.140883), np.float32(0.13470398), np.float32(0.108721815), np.float32(0.09496526), np.float32(0.101476505), np.float32(0.08705953), np.float32(0.08549155), np.float32(0.079254866), np.float32(0.07466931), np.float32(0.072872855), np.float32(0.06511295), np.float32(0.056524925), np.float32(0.048620034), np.float32(0.04151792), np.float32(0.038484916), np.float32(0.03581857), np.float32(0.03332666), np.float32(0.03133608), np.float32(0.030278638), np.float32(0.027652174), np.float32(0.024919506), np.float32(0.021699732), np.float32(0.019830529), np.float32(0.021523979), np.float32(0.021706767), np.float32(0.023003267), np.float32(0.0207477), np.float32(0.019154798), np.float32(0.019383486), np.float32(0.018740151), np.float32(0.021916464), np.float32(0.018705232), np.float32(0.01609237), np.float32(0.016442839), np.float32(0.017292509), np.float32(0.017922992), np.float32(0.019455811), np.float32(0.021274958), np.float32(0.024496656), np.float32(0.024746593), np.float32(0.028469197), np.float32(0.029824266), np.float32(0.03341004), np.float32(0.03483258), np.float32(0.035790164), np.float32(0.03147788), np.float32(0.032539584), np.float32(0.030723833), np.float32(0.029921463), np.float32(0.028350957), np.float32(0.02994892), np.float32(0.031575635), np.float32(0.03270322), np.float32(0.031240586), np.float32(0.036168024), np.float32(0.033863656), np.float32(0.03661151), np.float32(0.034398515), np.float32(0.03210031), np.float32(0.03069466), np.float32(0.027285112), np.float32(0.022290321), np.float32(0.020865254), np.float32(0.020782411), np.float32(0.020349909), np.float32(0.022223402), np.float32(0.02077628), np.float32(0.01948757), np.float32(0.019666096), np.float32(0.021569991), np.float32(0.02003433), np.float32(0.02000993), np.float32(0.020094521), np.float32(0.02105667), np.float32(0.02204789), np.float32(0.025357384), np.float32(0.025992526), np.float32(0.024210641), np.float32(0.022695875), np.float32(0.024841854), np.float32(0.025433147), np.float32(0.02822918), np.float32(0.029588465), np.float32(0.034338113), np.float32(0.037079845), np.float32(0.039238017), np.float32(0.042983357), np.float32(0.043726787), np.float32(0.046169963), np.float32(0.044793203), np.float32(0.05404158), np.float32(0.0635365), np.float32(0.061746057), np.float32(0.06399955), np.float32(0.071103185), np.float32(0.07046219), np.float32(0.072083674), np.float32(0.07449051), np.float32(0.07985665), np.float32(0.0867948), np.float32(0.0892362), np.float32(0.10245468), np.float32(0.09741547), np.float32(0.10429598), np.float32(0.10938676), np.float32(0.12997015), np.float32(0.14007097), np.float32(0.1410102), np.float32(0.14063658), np.float32(0.14853399), np.float32(0.13766402), np.float32(0.14117253), np.float32(0.13441463), np.float32(0.12995856), np.float32(0.11012589), np.float32(0.09946342), np.float32(0.106846526), np.float32(0.100265376), np.float32(0.09438108), np.float32(0.10331931), np.float32(0.106774904), np.float32(0.103681445), np.float32(0.0988491), np.float32(0.100745924), np.float32(0.08820553), np.float32(0.08168358), np.float32(0.08013821), np.float32(0.07314449), np.float32(0.06926016), np.float32(0.062116273), np.float32(0.06026477), np.float32(0.053909745), np.float32(0.050894815), np.float32(0.04430774), np.float32(0.04343565), np.float32(0.041994356), np.float32(0.041286275), np.float32(0.0373952), np.float32(0.045532096), np.float32(0.060714986), np.float32(0.06510375), np.float32(0.076409355), np.float32(0.08760204), np.float32(0.10219722), np.float32(0.105810195), np.float32(0.112599745), np.float32(0.11406169), np.float32(0.09079365), np.float32(0.09087262), np.float32(0.11496742), np.float32(0.110734), np.float32(0.094654754), np.float32(0.10693072), np.float32(0.12384084), np.float32(0.11766195), np.float32(0.1181039), np.float32(0.14056467), np.float32(0.16224012), np.float32(0.17016567), np.float32(0.16847946), np.float32(0.18293285), np.float32(0.2056863), np.float32(0.17057316), np.float32(0.16442472), np.float32(0.16659951), np.float32(0.17663401), np.float32(0.1779497), np.float32(0.1888606), np.float32(0.20237707), np.float32(0.19757158), np.float32(0.18357633), np.float32(0.17501965), np.float32(0.18446848), np.float32(0.16006488), np.float32(0.15523005), np.float32(0.16177848), np.float32(0.17674369), np.float32(0.18220048), np.float32(0.20026195), np.float32(0.23979342), np.float32(0.32695436), np.float32(0.36602446), np.float32(0.49771583), np.float32(0.52634704), np.float32(0.43129608), np.float32(0.37746894), np.float32(0.4667129), np.float32(0.41629854), np.float32(0.37444228), np.float32(0.24422505), np.float32(0.22989583), np.float32(0.19581647), np.float32(0.18144268), np.float32(0.24484399), np.float32(0.31455246), np.float32(0.34239027), np.float32(0.37685424), np.float32(0.3870443), np.float32(0.4828262), np.float32(0.40585893), np.float32(0.3853453), np.float32(0.40023118), np.float32(0.45248196), np.float32(0.52064687), np.float32(0.55966353), np.float32(0.56280947), np.float32(0.5929684), np.float32(0.6221206), np.float32(0.6538502), np.float32(0.783388), np.float32(0.83069307), np.float32(0.87681645), np.float32(0.90773225), np.float32(0.9360838), np.float32(0.9283821), np.float32(0.9429579), np.float32(0.9483271), np.float32(0.95897937), np.float32(0.9659755), np.float32(0.96831), np.float32(0.96756583), np.float32(0.97180355), np.float32(0.9708236), np.float32(0.97074145), np.float32(0.9730882), np.float32(0.97557753), np.float32(0.9758631), np.float32(0.97430825), np.float32(0.9756305), np.float32(0.97689533), np.float32(0.9766505), np.float32(0.97509015), np.float32(0.974412), np.float32(0.97207254), np.float32(0.97008836), np.float32(0.9701362), np.float32(0.9708929), np.float32(0.9660049), np.float32(0.9617447), np.float32(0.95418936), np.float32(0.94291073), np.float32(0.9264742), np.float32(0.88407093), np.float32(0.8476111), np.float32(0.76903164), np.float32(0.7508923), np.float32(0.71665746), np.float32(0.58119076), np.float32(0.5050399), np.float32(0.40463036), np.float32(0.4780979), np.float32(0.24584489), np.float32(0.2333862), np.float32(0.2882804), np.float32(0.30523258), np.float32(0.17634079), np.float32(0.30095068), np.float32(0.374312), np.float32(0.33822545), np.float32(0.34937307), np.float32(0.31856215), np.float32(0.29378858), np.float32(0.4070239), np.float32(0.4388662), np.float32(0.5423317), np.float32(0.7668512), np.float32(0.84479225), np.float32(0.86911213), np.float32(0.78840995), np.float32(0.7633521), np.float32(0.65871966), np.float32(0.71011364), np.float32(0.6928152), np.float32(0.7891015), np.float32(0.80483836), np.float32(0.86636823), np.float32(0.77284616), np.float32(0.6845561), np.float32(0.74876505), np.float32(0.78374046), np.float32(0.81486994), np.float32(0.6191024), np.float32(0.52018976), np.float32(0.50029314), np.float32(0.17258246), np.float32(0.12719831), np.float32(0.13561843), np.float32(0.08663645), np.float32(0.14310348), np.float32(0.082101956), np.float32(0.083844006), np.float32(0.053243138), np.float32(0.034926206), np.float32(0.032772798), np.float32(0.029496964), np.float32(0.029554952), np.float32(0.031188348), np.float32(0.034785517), np.float32(0.03529619), np.float32(0.03608931), np.float32(0.03646837), np.float32(0.03887048), np.float32(0.038470354), np.float32(0.043866735), np.float32(0.044375416), np.float32(0.03796831), np.float32(0.03698621), np.float32(0.03644078), np.float32(0.036027), np.float32(0.041794308), np.float32(0.04579307), np.float32(0.04890652), np.float32(0.054827303), np.float32(0.064093605), np.float32(0.084262654), np.float32(0.10089113), np.float32(0.11606263), np.float32(0.119877085), np.float32(0.1292949), np.float32(0.13428335), np.float32(0.12164687), np.float32(0.10831054), np.float32(0.09832224), np.float32(0.085273385), np.float32(0.09063913), np.float32(0.07853745), np.float32(0.07899242), np.float32(0.0817768), np.float32(0.07321827), np.float32(0.08192124), np.float32(0.08959507), np.float32(0.08460888), np.float32(0.06581928), np.float32(0.06519385), np.float32(0.060424063), np.float32(0.047348686), np.float32(0.053932562), np.float32(0.06220683), np.float32(0.06722168), np.float32(0.072678424), np.float32(0.082838684), np.float32(0.09524757), np.float32(0.09578085), np.float32(0.09043061), np.float32(0.09457816), np.float32(0.09413473), np.float32(0.09479396), np.float32(0.09663384), np.float32(0.097713), np.float32(0.086435094), np.float32(0.076184064), np.float32(0.06866517), np.float32(0.07283351), np.float32(0.061486542), np.float32(0.048112493), np.float32(0.049159613), np.float32(0.04878254), np.float32(0.03790051), np.float32(0.034246854), np.float32(0.03878539), np.float32(0.033933483), np.float32(0.026371442), np.float32(0.025909428), np.float32(0.024754038), np.float32(0.02323623), np.float32(0.023724865), np.float32(0.022237455), np.float32(0.022279797), np.float32(0.022101779), np.float32(0.020954657), np.float32(0.020359458), np.float32(0.022082767), np.float32(0.022457335), np.float32(0.026203115), np.float32(0.0292551), np.float32(0.034617804), np.float32(0.038538087), np.float32(0.04532279), np.float32(0.049212128), np.float32(0.053338874), np.float32(0.059784833), np.float32(0.0629794), np.float32(0.06401986), np.float32(0.06638197), np.float32(0.06860388), np.float32(0.069515906), np.float32(0.06445981), np.float32(0.065915495), np.float32(0.066642694), np.float32(0.066625684), np.float32(0.078050725), np.float32(0.09359607), np.float32(0.10440496), np.float32(0.12685509), np.float32(0.1654507), np.float32(0.17847905), np.float32(0.18058689), np.float32(0.19052628), np.float32(0.2040641), np.float32(0.2147169), np.float32(0.2540473), np.float32(0.24886535), np.float32(0.25877747), np.float32(0.27682614), np.float32(0.25616452), np.float32(0.29491967), np.float32(0.40091166), np.float32(0.3651426), np.float32(0.38905737), np.float32(0.41487917), np.float32(0.37908462), np.float32(0.4181461), np.float32(0.4588155), np.float32(0.49978706), np.float32(0.41326204), np.float32(0.33938658), np.float32(0.29933095), np.float32(0.24764787), np.float32(0.19572602), np.float32(0.14461534), np.float32(0.12614667), np.float32(0.11007986), np.float32(0.108805016), np.float32(0.105332024), np.float32(0.10421308), np.float32(0.10049454), np.float32(0.1053327), np.float32(0.10609864), np.float32(0.09854434), np.float32(0.10592141), np.float32(0.11649121), np.float32(0.12687705), np.float32(0.13815157), np.float32(0.13975343), np.float32(0.13359046), np.float32(0.16591045), np.float32(0.1324809), np.float32(0.1156456), np.float32(0.12582456), np.float32(0.12105476), np.float32(0.11082982), np.float32(0.11132696), np.float32(0.11579185), np.float32(0.11059191), np.float32(0.116950125), np.float32(0.124558166), np.float32(0.11040141), np.float32(0.086325735), np.float32(0.076257266), np.float32(0.07539156), np.float32(0.065826565), np.float32(0.05760122), np.float32(0.054774616), np.float32(0.05549569), np.float32(0.049123984), np.float32(0.048636377), np.float32(0.05136487), np.float32(0.050134316), np.float32(0.051868655), np.float32(0.05357559), np.float32(0.050272513), np.float32(0.05136249), np.float32(0.053840607), np.float32(0.04993119), np.float32(0.049965844), np.float32(0.04907128), np.float32(0.054377735), np.float32(0.052339807), np.float32(0.042031992), np.float32(0.039222833), np.float32(0.039930202), np.float32(0.038792823), np.float32(0.03523223), np.float32(0.029861914), np.float32(0.026015483), np.float32(0.023434466), np.float32(0.022812072), np.float32(0.019998651), np.float32(0.020525841), np.float32(0.025794113), np.float32(0.030721063), np.float32(0.037612624), np.float32(0.036367264), np.float32(0.030339764), np.float32(0.03634259), np.float32(0.03844565), np.float32(0.031766996), np.float32(0.029277382), np.float32(0.033566773), np.float32(0.034145325), np.float32(0.03790297), np.float32(0.041672103), np.float32(0.04853294), np.float32(0.04976834), np.float32(0.053215843), np.float32(0.055606406), np.float32(0.056063376), np.float32(0.059866656), np.float32(0.06885912), np.float32(0.08323589), np.float32(0.10136523), np.float32(0.10309579), np.float32(0.114462614), np.float32(0.12022707), np.float32(0.13318709), np.float32(0.13525914), np.float32(0.1284648), np.float32(0.12555145), np.float32(0.12932716), np.float32(0.120123066), np.float32(0.12464867), np.float32(0.13288839), np.float32(0.13588019), np.float32(0.14978005), np.float32(0.16305898), np.float32(0.16228148), np.float32(0.16592683), np.float32(0.14919835), np.float32(0.1414063), np.float32(0.14898862), np.float32(0.15506004), np.float32(0.12721536), np.float32(0.11580526), np.float32(0.10513481), np.float32(0.08694063), np.float32(0.065589376), np.float32(0.058663294), np.float32(0.058441814), np.float32(0.057121247), np.float32(0.05870229), np.float32(0.069680825), np.float32(0.082698986), np.float32(0.084057316), np.float32(0.08938889), np.float32(0.07781337), np.float32(0.073808916), np.float32(0.06165761), np.float32(0.04968953), np.float32(0.0437475), np.float32(0.04295318), np.float32(0.04058726), np.float32(0.038050614), np.float32(0.042749096), np.float32(0.052684467), np.float32(0.051849414), np.float32(0.05457477), np.float32(0.064579606), np.float32(0.068909965), np.float32(0.07348653), np.float32(0.07446446), np.float32(0.07421817), np.float32(0.07527016), np.float32(0.071944624), np.float32(0.0800069), np.float32(0.08430754), np.float32(0.09477357), np.float32(0.12512174), np.float32(0.13701311), np.float32(0.15748274), np.float32(0.1532484), np.float32(0.14637837), np.float32(0.16441883), np.float32(0.13966562), np.float32(0.14032641), np.float32(0.15963192), np.float32(0.13831554), np.float32(0.12840945), np.float32(0.13661137), np.float32(0.13748875), np.float32(0.16253075), np.float32(0.088297464), np.float32(0.09086902), np.float32(0.096106604), np.float32(0.10415465), np.float32(0.10796122), np.float32(0.11042531), np.float32(0.109946), np.float32(0.10947684), np.float32(0.1034603), np.float32(0.09855548), np.float32(0.09094454), np.float32(0.09149619), np.float32(0.09616841), np.float32(0.09552394), np.float32(0.09841446), np.float32(0.111783184), np.float32(0.1034396), np.float32(0.08584588), np.float32(0.08318853), np.float32(0.08209895), np.float32(0.07553831), np.float32(0.079780854), np.float32(0.086599216), np.float32(0.10396021), np.float32(0.099610865), np.float32(0.107838005), np.float32(0.12071721), np.float32(0.18555154), np.float32(0.19661877), np.float32(0.312534), np.float32(0.35456073), np.float32(0.33283028), np.float32(0.32328016), np.float32(0.32131004), np.float32(0.29354456), np.float32(0.3084124), np.float32(0.28513443), np.float32(0.2819736), np.float32(0.27326226), np.float32(0.2906509), np.float32(0.33266842), np.float32(0.3327223), np.float32(0.34492218), np.float32(0.35677814), np.float32(0.5772372), np.float32(0.4565024), np.float32(0.42535406), np.float32(0.33501008), np.float32(0.37574953), np.float32(0.3431322)], 'MALDLSELEAELNRTRRKVQDWAASRVQLAAERKDQHFALMQDQTDKLNNLQGLKAQLQVATEQTSKRLSDEEAELARTQEAMASASSAVTTTEKRLEGGQLQLRRQQEEYRQRAAELEAGQRQKQKQLDSLRRATALFGERFSLKFRHGQDELCLVMTDVDAFDQGREFCISVRITDNVYSVTRCEPMVPGLDELTAEVNRTNDFATFVKSVRKAFVAVAKQAHGL': [np.float32(0.7183875), np.float32(0.7103188), np.float32(0.7007748), np.float32(0.68847173), np.float32(0.6820073), np.float32(0.67102504), np.float32(0.6637126), np.float32(0.6602393), np.float32(0.6550155), np.float32(0.65297306), np.float32(0.6422261), np.float32(0.62832624), np.float32(0.62125736), np.float32(0.6106013), np.float32(0.6036873), np.float32(0.5985497), np.float32(0.59647185), np.float32(0.59677947), np.float32(0.59520125), np.float32(0.58848596), np.float32(0.5848631), np.float32(0.5882504), np.float32(0.59317404), np.float32(0.6008568), np.float32(0.6022641), np.float32(0.6108329), np.float32(0.60966635), np.float32(0.6084773), np.float32(0.60314083), np.float32(0.59837294), np.float32(0.59442824), np.float32(0.6000563), np.float32(0.5976957), np.float32(0.59631217), np.float32(0.59622586), np.float32(0.60305756), np.float32(0.60566944), np.float32(0.6103445), np.float32(0.60561454), np.float32(0.6030865), np.float32(0.60198206), np.float32(0.6056834), np.float32(0.60554737), np.float32(0.6104431), np.float32(0.6032514), np.float32(0.6064221), np.float32(0.6023228), np.float32(0.5941826), np.float32(0.59742254), np.float32(0.6032797), np.float32(0.6044101), np.float32(0.60802996), np.float32(0.6168271), np.float32(0.620223), np.float32(0.62523687), np.float32(0.6258731), np.float32(0.6371837), np.float32(0.64303064), np.float32(0.6332693), np.float32(0.6341537), np.float32(0.6313021), np.float32(0.63109976), np.float32(0.6273594), np.float32(0.63041496), np.float32(0.62308884), np.float32(0.61542773), np.float32(0.617944), np.float32(0.6084946), np.float32(0.60640126), np.float32(0.6057401), np.float32(0.61032933), np.float32(0.61558324), np.float32(0.6156622), np.float32(0.63065386), np.float32(0.6383709), np.float32(0.646322), np.float32(0.65625304), np.float32(0.6715091), np.float32(0.67991334), np.float32(0.68195915), np.float32(0.6875755), np.float32(0.6863302), np.float32(0.68427825), np.float32(0.6833523), np.float32(0.6855079), np.float32(0.6794661), np.float32(0.68340266), np.float32(0.68245876), np.float32(0.6829959), np.float32(0.683169), np.float32(0.68968576), np.float32(0.6858417), np.float32(0.68566096), np.float32(0.6860846), np.float32(0.68482935), np.float32(0.6798375), np.float32(0.6757368), np.float32(0.6788377), np.float32(0.67021483), np.float32(0.6584262), np.float32(0.6474901), np.float32(0.6417254), np.float32(0.6250626), np.float32(0.6143278), np.float32(0.61087555), np.float32(0.608317), np.float32(0.6044291), np.float32(0.6028879), np.float32(0.60675865), np.float32(0.5971706), np.float32(0.5703879), np.float32(0.581366), np.float32(0.5889345), np.float32(0.5742347), np.float32(0.5898309), np.float32(0.5992375), np.float32(0.60165745), np.float32(0.5980664), np.float32(0.5961396), np.float32(0.5997064), np.float32(0.5755554), np.float32(0.567783), np.float32(0.57893735), np.float32(0.5522134), np.float32(0.5350186), np.float32(0.5344209), np.float32(0.50475657), np.float32(0.47461063), np.float32(0.46360373), np.float32(0.4591304), np.float32(0.4342345), np.float32(0.39542577), np.float32(0.34264585), np.float32(0.3113094), np.float32(0.3059339), np.float32(0.27655494), np.float32(0.2975934), np.float32(0.29537725), np.float32(0.27859718), np.float32(0.2706766), np.float32(0.27398235), np.float32(0.29464537), np.float32(0.3156893), np.float32(0.32571438), np.float32(0.32045797), np.float32(0.30791518), np.float32(0.26199883), np.float32(0.26866466), np.float32(0.26940688), np.float32(0.24790944), np.float32(0.24849145), np.float32(0.24843766), np.float32(0.22711074), np.float32(0.22128658), np.float32(0.210751), np.float32(0.24354519), np.float32(0.23056014), np.float32(0.23345701), np.float32(0.22437677), np.float32(0.28730714), np.float32(0.23982471), np.float32(0.20201278), np.float32(0.19892886), np.float32(0.19506173), np.float32(0.16624588), np.float32(0.16593732), np.float32(0.1771762), np.float32(0.19976984), np.float32(0.17081656), np.float32(0.16519845), np.float32(0.16329554), np.float32(0.16244088), np.float32(0.17396677), np.float32(0.1744324), np.float32(0.15880267), np.float32(0.15803091), np.float32(0.1684713), np.float32(0.166886), np.float32(0.14771551), np.float32(0.13465658), np.float32(0.12950677), np.float32(0.11850977), np.float32(0.12727937), np.float32(0.1483022), np.float32(0.15791687), np.float32(0.16636284), np.float32(0.185276), np.float32(0.17923652), np.float32(0.18591869), np.float32(0.18489043), np.float32(0.19513011), np.float32(0.1999752), np.float32(0.20335968), np.float32(0.21615362), np.float32(0.21646443), np.float32(0.22379781), np.float32(0.24427663), np.float32(0.23486565), np.float32(0.21955927), np.float32(0.21489295), np.float32(0.1958767), np.float32(0.18007006), np.float32(0.17497015), np.float32(0.18321562), np.float32(0.1780843), np.float32(0.16123515), np.float32(0.14391224), np.float32(0.14129953), np.float32(0.13683476), np.float32(0.1262532), np.float32(0.13423452), np.float32(0.13766187), np.float32(0.14401037), np.float32(0.1410314), np.float32(0.1404674), np.float32(0.1382017), np.float32(0.14779651), np.float32(0.15262252), np.float32(0.1525036), np.float32(0.16582608), np.float32(0.14622042), np.float32(0.18839076), np.float32(0.2218615), np.float32(0.20859882), np.float32(0.24474312), np.float32(0.2795838), np.float32(0.28552777)], 'MRNFDLSPLYRSAIGFDRLFNHLENNQSQSNGGYPPYNVELVDENHYRIAIAVAGFAESELEITAQDNLLVVKGAHADEQKERTYLYQGIAERNFERKFQLAENIHVRGANLVNGLLYIDLERVIPEAKKPRRIEIN': [np.float32(0.5150795), np.float32(0.537577), np.float32(0.61483777), np.float32(0.4871573), np.float32(0.4108867), np.float32(0.44205663), np.float32(0.40998036), np.float32(0.39128566), np.float32(0.3542645), np.float32(0.33329263), np.float32(0.34671843), np.float32(0.28180274), np.float32(0.3049669), np.float32(0.2970431), np.float32(0.2673157), np.float32(0.24430612), np.float32(0.25361678), np.float32(0.26433915), np.float32(0.26899993), np.float32(0.292022), np.float32(0.2759609), np.float32(0.32834885), np.float32(0.3699802), np.float32(0.3709261), np.float32(0.42234313), np.float32(0.3808805), np.float32(0.39252535), np.float32(0.3528645), np.float32(0.36637428), np.float32(0.35183752), np.float32(0.28995803), np.float32(0.30782273), np.float32(0.3203177), np.float32(0.31599864), np.float32(0.30622417), np.float32(0.34385613), np.float32(0.35025328), np.float32(0.25431007), np.float32(0.20937993), np.float32(0.1781097), np.float32(0.15476446), np.float32(0.12526755), np.float32(0.11083646), np.float32(0.092076674), np.float32(0.083674915), np.float32(0.06399235), np.float32(0.06651378), np.float32(0.06389579), np.float32(0.06466045), np.float32(0.05901147), np.float32(0.06794747), np.float32(0.06541227), np.float32(0.06458581), np.float32(0.064618014), np.float32(0.07876744), np.float32(0.081111), np.float32(0.07594804), np.float32(0.06959752), np.float32(0.06967687), np.float32(0.06754318), np.float32(0.0668005), np.float32(0.093678914), np.float32(0.12725152), np.float32(0.124583386), np.float32(0.14402176), np.float32(0.14942577), np.float32(0.16385196), np.float32(0.16227311), np.float32(0.17044947), np.float32(0.1754906), np.float32(0.16269562), np.float32(0.16088203), np.float32(0.15836677), np.float32(0.13745375), np.float32(0.13209896), np.float32(0.13223141), np.float32(0.13654912), np.float32(0.12570927), np.float32(0.11319842), np.float32(0.109901436), np.float32(0.13014592), np.float32(0.14675812), np.float32(0.15270196), np.float32(0.15846428), np.float32(0.16747734), np.float32(0.17203434), np.float32(0.16602102), np.float32(0.15370964), np.float32(0.15492302), np.float32(0.14884992), np.float32(0.11914966), np.float32(0.10078937), np.float32(0.0908431), np.float32(0.07352694), np.float32(0.073595926), np.float32(0.07861549), np.float32(0.084659494), np.float32(0.082911916), np.float32(0.0809008), np.float32(0.089846194), np.float32(0.085200414), np.float32(0.08277993), np.float32(0.0890901), np.float32(0.1014505), np.float32(0.09909348), np.float32(0.08298103), np.float32(0.08445512), np.float32(0.083041914), np.float32(0.0639659), np.float32(0.053198557), np.float32(0.05389354), np.float32(0.05944028), np.float32(0.050453596), np.float32(0.053143393), np.float32(0.062493123), np.float32(0.06693612), np.float32(0.07029347), np.float32(0.084177166), np.float32(0.099125475), np.float32(0.1089018), np.float32(0.13006945), np.float32(0.14659257), np.float32(0.1707099), np.float32(0.17018877), np.float32(0.17569071), np.float32(0.1963531), np.float32(0.20495187), np.float32(0.21291007), np.float32(0.259825), np.float32(0.29751548), np.float32(0.34736058), np.float32(0.4376633), np.float32(0.51716465), np.float32(0.6088714), np.float32(0.64152646), np.float32(0.5569337), np.float32(0.60906357)], 'MDSSPAGTPSPQPSRANGNINLGPSANPNARPTDFDFLKVIGKGSYGKVLLAKHKSDGVFYAVKVLQKKSILKKKEQNHIMAERSVLLKNVQHPFLVGLRYSFQTPEKLYFVLDYVNGGELFFHLQRERRFLEPRARFYAAEVASAIGYLHSLNVIYR': [np.float32(0.95851743), np.float32(0.9617099), np.float32(0.9671029), np.float32(0.97332656), np.float32(0.97713953), np.float32(0.97902334), np.float32(0.98140395), np.float32(0.98180836), np.float32(0.9833385), np.float32(0.98347014), np.float32(0.98288167), np.float32(0.9813411), np.float32(0.9806115), np.float32(0.9796107), np.float32(0.9766629), np.float32(0.97610736), np.float32(0.9752465), np.float32(0.9739267), np.float32(0.9719163), np.float32(0.9675418), np.float32(0.96360594), np.float32(0.9546123), np.float32(0.9407695), np.float32(0.9187384), np.float32(0.88800824), np.float32(0.85451525), np.float32(0.8185331), np.float32(0.7688949), np.float32(0.70377964), np.float32(0.6364576), np.float32(0.58194906), np.float32(0.5415386), np.float32(0.49938357), np.float32(0.46141705), np.float32(0.41391516), np.float32(0.37010467), np.float32(0.24384417), np.float32(0.23726842), np.float32(0.17521176), np.float32(0.13536614), np.float32(0.11736085), np.float32(0.105798356), np.float32(0.101819724), np.float32(0.10469687), np.float32(0.10942635), np.float32(0.113013804), np.float32(0.111898094), np.float32(0.10529191), np.float32(0.10143385), np.float32(0.09745977), np.float32(0.091592215), np.float32(0.0737208), np.float32(0.07859187), np.float32(0.07823495), np.float32(0.06932237), np.float32(0.06533857), np.float32(0.071252234), np.float32(0.072427), np.float32(0.08878421), np.float32(0.09759894), np.float32(0.10280399), np.float32(0.12705688), np.float32(0.14515209), np.float32(0.17889284), np.float32(0.20629339), np.float32(0.21147151), np.float32(0.23558566), np.float32(0.22159177), np.float32(0.23710449), np.float32(0.2168936), np.float32(0.2052619), np.float32(0.22034368), np.float32(0.21378219), np.float32(0.22293986), np.float32(0.26554415), np.float32(0.2927724), np.float32(0.27855712), np.float32(0.2743821), np.float32(0.26957846), np.float32(0.23080115), np.float32(0.24041836), np.float32(0.23523542), np.float32(0.26413697), np.float32(0.23482956), np.float32(0.22019413), np.float32(0.1845474), np.float32(0.16312374), np.float32(0.1625843), np.float32(0.16742049), np.float32(0.16342047), np.float32(0.13477258), np.float32(0.09668099), np.float32(0.105984285), np.float32(0.10775931), np.float32(0.11866294), np.float32(0.124358684), np.float32(0.10909569), np.float32(0.094792575), np.float32(0.08592122), np.float32(0.073668554), np.float32(0.06812855), np.float32(0.05656041), np.float32(0.048724424), np.float32(0.04797985), np.float32(0.04394069), np.float32(0.047226828), np.float32(0.050229486), np.float32(0.05364886), np.float32(0.053946637), np.float32(0.05198589), np.float32(0.046079844), np.float32(0.04890904), np.float32(0.041835222), np.float32(0.04149858), np.float32(0.044048205), np.float32(0.050993696), np.float32(0.047950167), np.float32(0.04822937), np.float32(0.051479213), np.float32(0.051055826), np.float32(0.05412535), np.float32(0.05857157), np.float32(0.062286712), np.float32(0.07127044), np.float32(0.07463176), np.float32(0.09163109), np.float32(0.09725021), np.float32(0.109893344), np.float32(0.11019481), np.float32(0.09841206), np.float32(0.09738974), np.float32(0.08832514), np.float32(0.07737957), np.float32(0.086327486), np.float32(0.08530705), np.float32(0.08291967), np.float32(0.08031458), np.float32(0.097725615), np.float32(0.100791246), np.float32(0.08890403), np.float32(0.07558364), np.float32(0.07088405), np.float32(0.05273262), np.float32(0.06015168), np.float32(0.080698125), np.float32(0.07044985), np.float32(0.078887224), np.float32(0.065962724), np.float32(0.06006574), np.float32(0.056986686), np.float32(0.05938635), np.float32(0.06819718), np.float32(0.075459644), np.float32(0.08690652), np.float32(0.06984775), np.float32(0.07341838), np.float32(0.08723782), np.float32(0.10979041)], 'MFSVQSKIARRAKKQQNITRVERNQLIETDQEMAQILDLKYKDISTAIMKNCEVLMEKLELMIEERKESLKNDLKEISGVKSTISDMKNPKKSSTRRDWERMKDLASQKTGLLEKLRENSKIVEDVENLTFKRKGINKPSSKLDKAKEYSTNQGKKLSPNESQNHKVMESFEEAICIIDDRCRNCNSRIEVTVRENREDELVEEVREEKIPQNFKTKEKILKVDREDEAAGLTLAADFSSATLDVRKRWSDVFNILRENDFEPKFLCRVKLAFKCDGEIRTFSDMQSLSKFTSQKSFMKELLKDVLPQDEKIEKGRKYGIQEKMDETLIHSQYGAGGTTSDGLSFLFIKEVKVAEPEEVENLETQEQQSSELEKEGEGASELEEEAEGASNLEEESEGASDLEEESEGASDLGEEREGASELGEEGEGASVLCEEQDSNFQHHTVVNPKLRVEEIASDDLKVPLIKEVGDSEPEEKEEGKESEAEKVKTASQIEKKGASHTLKETAFSYLASDSKKEKLTKHQMVQKTQNKETAMPRNQGTGTLCPSLCLASPSKSVEISSDKQKKHACTNLSTPSGITKLLRKTEKERHSTLQTEELTSKEPDLIQGTEENFRTSVINVFREIQEEIGNIKNCHPEVLEINSVDALRSRIDVLEERMNNLEDRIEEFSKDTMEMAKWVIKKERLRYMEDRSRSCNIRLIGIPEKHNQGNRAEDIIKEMIQENFPELKKESRLEIACAYRVPSKIDKQRLTPRHILVRFWNFGDREKVMMAAREKKEVTYRGKRIRLTADLSLDTLDARSKWRNIIRVLQSKGFNPRILYPAILAFDFEGKAKAFFDVKEFRKFAFCTPSLKELLEDII': [np.float32(0.7457892), np.float32(0.7116432), np.float32(0.7365057), np.float32(0.7387644), np.float32(0.75544864), np.float32(0.7276475), np.float32(0.71657777), np.float32(0.7072569), np.float32(0.6848379), np.float32(0.6727363), np.float32(0.6815422), np.float32(0.6805564), np.float32(0.6452801), np.float32(0.6403856), np.float32(0.6303968), np.float32(0.62934506), np.float32(0.6338531), np.float32(0.60349697), np.float32(0.599737), np.float32(0.59017944), np.float32(0.59650695), np.float32(0.5794764), np.float32(0.5684901), np.float32(0.5856716), np.float32(0.58198583), np.float32(0.57030666), np.float32(0.5676419), np.float32(0.56249523), np.float32(0.5411236), np.float32(0.5525173), np.float32(0.55852586), np.float32(0.5745187), np.float32(0.5485499), np.float32(0.54041785), np.float32(0.54194427), np.float32(0.5549533), np.float32(0.5375849), np.float32(0.5426801), np.float32(0.5563852), np.float32(0.5347108), np.float32(0.52910644), np.float32(0.5312755), np.float32(0.562055), np.float32(0.5386704), np.float32(0.5309657), np.float32(0.5460489), np.float32(0.52700204), np.float32(0.49533972), np.float32(0.4931006), np.float32(0.49369496), np.float32(0.4600758), np.float32(0.43643606), np.float32(0.4750626), np.float32(0.47925317), np.float32(0.49065283), np.float32(0.49469942), np.float32(0.54259574), np.float32(0.54282224), np.float32(0.5116225), np.float32(0.51469773), np.float32(0.5297767), np.float32(0.5159357), np.float32(0.5059913), np.float32(0.5380634), np.float32(0.56961924), np.float32(0.55839247), np.float32(0.5648469), np.float32(0.599825), np.float32(0.59730315), np.float32(0.5978777), np.float32(0.6204688), np.float32(0.6271637), np.float32(0.6303127), np.float32(0.6408385), np.float32(0.6757828), np.float32(0.7010477), np.float32(0.7104304), np.float32(0.70535237), np.float32(0.7283827), np.float32(0.7466586), np.float32(0.7484488), np.float32(0.77175826), np.float32(0.79670316), np.float32(0.7953598), np.float32(0.7881105), np.float32(0.7828229), np.float32(0.7821243), np.float32(0.7648074), np.float32(0.75666314), np.float32(0.75952387), np.float32(0.7613082), np.float32(0.75109154), np.float32(0.7547388), np.float32(0.7336299), np.float32(0.72879696), np.float32(0.73450315), np.float32(0.7054965), np.float32(0.7063681), np.float32(0.6857135), np.float32(0.6449616), np.float32(0.6020567), np.float32(0.571793), np.float32(0.53324944), np.float32(0.49744606), np.float32(0.44702107), np.float32(0.42741215), np.float32(0.42214844), np.float32(0.4052068), np.float32(0.40071672), np.float32(0.3958386), np.float32(0.40002942), np.float32(0.3916572), np.float32(0.4072677), np.float32(0.40253845), np.float32(0.40385842), np.float32(0.41253212), np.float32(0.42711437), np.float32(0.44434753), np.float32(0.46243745), np.float32(0.46610898), np.float32(0.47329572), np.float32(0.5062452), np.float32(0.537078), np.float32(0.5517912), np.float32(0.564785), np.float32(0.60051835), np.float32(0.64478195), np.float32(0.6907502), np.float32(0.7322469), np.float32(0.7372789), np.float32(0.7656407), np.float32(0.8031542), np.float32(0.8280082), np.float32(0.8394994), np.float32(0.8571851), np.float32(0.87998015), np.float32(0.8912266), np.float32(0.9114088), np.float32(0.91123897), np.float32(0.9248072), np.float32(0.9263584), np.float32(0.94088024), np.float32(0.9547235), np.float32(0.96107584), np.float32(0.964887), np.float32(0.96620166), np.float32(0.9631729), np.float32(0.9632127), np.float32(0.96053404), np.float32(0.96009725), np.float32(0.9593218), np.float32(0.9543214), np.float32(0.95696634), np.float32(0.9541084), np.float32(0.95474833), np.float32(0.94760984), np.float32(0.933072), np.float32(0.9141522), np.float32(0.8932516), np.float32(0.8758351), np.float32(0.8664656), np.float32(0.84729534), np.float32(0.82203794), np.float32(0.79250544), np.float32(0.73634756), np.float32(0.7029425), np.float32(0.58899087), np.float32(0.52899694), np.float32(0.50491613), np.float32(0.45346865), np.float32(0.39555308), np.float32(0.39502788), np.float32(0.3571932), np.float32(0.33092144), np.float32(0.32894403), np.float32(0.3110007), np.float32(0.28959414), np.float32(0.23636241), np.float32(0.21244887), np.float32(0.23490752), np.float32(0.26066697), np.float32(0.21743098), np.float32(0.25113907), np.float32(0.23848845), np.float32(0.24196056), np.float32(0.2463951), np.float32(0.26302195), np.float32(0.30866277), np.float32(0.33727303), np.float32(0.35267052), np.float32(0.38968852), np.float32(0.41693622), np.float32(0.48217684), np.float32(0.4366786), np.float32(0.52789307), np.float32(0.5811047), np.float32(0.60957634), np.float32(0.7235585), np.float32(0.71794075), np.float32(0.69866955), np.float32(0.73512053), np.float32(0.7394239), np.float32(0.75790226), np.float32(0.7972107), np.float32(0.8011081), np.float32(0.8347473), np.float32(0.84580195), np.float32(0.8242863), np.float32(0.83487546), np.float32(0.8268463), np.float32(0.8449541), np.float32(0.7928669), np.float32(0.7419333), np.float32(0.7594951), np.float32(0.77291447), np.float32(0.725681), np.float32(0.7338848), np.float32(0.73229516), np.float32(0.6720617), np.float32(0.60318315), np.float32(0.5361457), np.float32(0.48914933), np.float32(0.51278526), np.float32(0.46860847), np.float32(0.43080646), np.float32(0.42954656), np.float32(0.42728144), np.float32(0.42703217), np.float32(0.4617242), np.float32(0.43804687), np.float32(0.4034872), np.float32(0.3863659), np.float32(0.3514381), np.float32(0.31911764), np.float32(0.3161318), np.float32(0.3151825), np.float32(0.32656342), np.float32(0.2983617), np.float32(0.2852686), np.float32(0.25149465), np.float32(0.24208015), np.float32(0.18057074), np.float32(0.18591298), np.float32(0.15734045), np.float32(0.124183185), np.float32(0.11806681), np.float32(0.1198964), np.float32(0.12070684), np.float32(0.110669404), np.float32(0.101998806), np.float32(0.10227995), np.float32(0.09531237), np.float32(0.0914383), np.float32(0.088366374), np.float32(0.0863528), np.float32(0.083054826), np.float32(0.0802142), np.float32(0.07600523), np.float32(0.07437245), np.float32(0.06458615), np.float32(0.06036759), np.float32(0.060756035), np.float32(0.06239619), np.float32(0.058836825), np.float32(0.06524602), np.float32(0.07259528), np.float32(0.07422909), np.float32(0.07854381), np.float32(0.08887427), np.float32(0.091207296), np.float32(0.07988442), np.float32(0.07572735), np.float32(0.072933555), np.float32(0.0726124), np.float32(0.07491548), np.float32(0.07885524), np.float32(0.07473449), np.float32(0.08248192), np.float32(0.09458668), np.float32(0.09496993), np.float32(0.09659659), np.float32(0.110018454), np.float32(0.1131491), np.float32(0.118876934), np.float32(0.13232233), np.float32(0.13803539), np.float32(0.11949938), np.float32(0.11601254), np.float32(0.12170207), np.float32(0.110348895), np.float32(0.09667256), np.float32(0.10979361), np.float32(0.10994726), np.float32(0.11517452), np.float32(0.115397856), np.float32(0.12247779), np.float32(0.12994626), np.float32(0.14366972), np.float32(0.143872), np.float32(0.15815593), np.float32(0.18325166), np.float32(0.18384948), np.float32(0.19817007), np.float32(0.23268624), np.float32(0.2695009), np.float32(0.2922331), np.float32(0.29662234), np.float32(0.30045155), np.float32(0.30654225), np.float32(0.3249038), np.float32(0.35549396), np.float32(0.42227766), np.float32(0.40049767), np.float32(0.4252854), np.float32(0.44548476), np.float32(0.39846063), np.float32(0.38313293), np.float32(0.39338368), np.float32(0.45486215), np.float32(0.45483312), np.float32(0.49622306), np.float32(0.5313958), np.float32(0.5706419), np.float32(0.65025157), np.float32(0.6371483), np.float32(0.6555608), np.float32(0.67153525), np.float32(0.67946935), np.float32(0.5698038), np.float32(0.64750856), np.float32(0.6114901), np.float32(0.5861562), np.float32(0.5777641), np.float32(0.5577634), np.float32(0.546494), np.float32(0.576004), np.float32(0.5269457), np.float32(0.5001755), np.float32(0.5139665), np.float32(0.5312686), np.float32(0.50330234), np.float32(0.46451223), np.float32(0.43697885), np.float32(0.44853783), np.float32(0.45154792), np.float32(0.46662867), np.float32(0.4469377), np.float32(0.44806919), np.float32(0.4903394), np.float32(0.57015216), np.float32(0.6132939), np.float32(0.65620345), np.float32(0.69134104), np.float32(0.71817076), np.float32(0.74864393), np.float32(0.77626556), np.float32(0.80371124), np.float32(0.8131297), np.float32(0.8493917), np.float32(0.86194277), np.float32(0.8863799), np.float32(0.89622045), np.float32(0.90165263), np.float32(0.9029467), np.float32(0.90266436), np.float32(0.9108147), np.float32(0.90678036), np.float32(0.9100987), np.float32(0.91500646), np.float32(0.92394024), np.float32(0.93418825), np.float32(0.9455658), np.float32(0.9488342), np.float32(0.9542568), np.float32(0.9574527), np.float32(0.9595376), np.float32(0.9627923), np.float32(0.9683078), np.float32(0.969876), np.float32(0.97254485), np.float32(0.97677326), np.float32(0.9788986), np.float32(0.98019767), np.float32(0.98036456), np.float32(0.9806284), np.float32(0.9814994), np.float32(0.9813291), np.float32(0.982288), np.float32(0.9827162), np.float32(0.9823063), np.float32(0.98301816), np.float32(0.9828524), np.float32(0.98343015), np.float32(0.9836642), np.float32(0.9833726), np.float32(0.9834789), np.float32(0.98344964), np.float32(0.98377323), np.float32(0.98366123), np.float32(0.9829276), np.float32(0.9837105), np.float32(0.9833319), np.float32(0.98421454), np.float32(0.98443466), np.float32(0.9843285), np.float32(0.98480034), np.float32(0.98479533), np.float32(0.985036), np.float32(0.9849044), np.float32(0.9843312), np.float32(0.9844764), np.float32(0.98358536), np.float32(0.98447025), np.float32(0.984379), np.float32(0.9834714), np.float32(0.98459375), np.float32(0.9845003), np.float32(0.984065), np.float32(0.98385936), np.float32(0.98304087), np.float32(0.9825241), np.float32(0.9819356), np.float32(0.9825252), np.float32(0.98189074), np.float32(0.9807115), np.float32(0.98136914), np.float32(0.9803094), np.float32(0.9801784), np.float32(0.9797133), np.float32(0.97922885), np.float32(0.97902393), np.float32(0.9795465), np.float32(0.97906756), np.float32(0.9781226), np.float32(0.9768486), np.float32(0.9773154), np.float32(0.97497934), np.float32(0.97486997), np.float32(0.9743397), np.float32(0.9721675), np.float32(0.9702002), np.float32(0.96999276), np.float32(0.96817803), np.float32(0.9653905), np.float32(0.9626437), np.float32(0.96457523), np.float32(0.96478105), np.float32(0.9653016), np.float32(0.9656677), np.float32(0.9659068), np.float32(0.9661411), np.float32(0.96599144), np.float32(0.96674067), np.float32(0.9673584), np.float32(0.9674517), np.float32(0.96703243), np.float32(0.96951574), np.float32(0.96893823), np.float32(0.9697205), np.float32(0.97043794), np.float32(0.9708184), np.float32(0.9699819), np.float32(0.9694277), np.float32(0.9694276), np.float32(0.97114366), np.float32(0.97239393), np.float32(0.9728299), np.float32(0.97190756), np.float32(0.9734833), np.float32(0.9734352), np.float32(0.9737969), np.float32(0.9753838), np.float32(0.97465366), np.float32(0.9741489), np.float32(0.9744023), np.float32(0.97585547), np.float32(0.9763983), np.float32(0.9768784), np.float32(0.9780798), np.float32(0.9770504), np.float32(0.9784501), np.float32(0.97861665), np.float32(0.97647107), np.float32(0.9760045), np.float32(0.9769157), np.float32(0.97608906), np.float32(0.9754588), np.float32(0.9750292), np.float32(0.9751428), np.float32(0.9726), np.float32(0.97143257), np.float32(0.97090775), np.float32(0.97048336), np.float32(0.96942127), np.float32(0.9703447), np.float32(0.96834284), np.float32(0.9650239), np.float32(0.9650935), np.float32(0.9623409), np.float32(0.9631562), np.float32(0.95694774), np.float32(0.9505342), np.float32(0.94854087), np.float32(0.9509483), np.float32(0.9507026), np.float32(0.94822884), np.float32(0.9516759), np.float32(0.9444729), np.float32(0.9419196), np.float32(0.9398154), np.float32(0.9249315), np.float32(0.9380633), np.float32(0.9227183), np.float32(0.93142045), np.float32(0.9139254), np.float32(0.89332694), np.float32(0.8899003), np.float32(0.9012965), np.float32(0.9009223), np.float32(0.907487), np.float32(0.9231097), np.float32(0.9299949), np.float32(0.93312865), np.float32(0.94151884), np.float32(0.9464809), np.float32(0.94549465), np.float32(0.95120806), np.float32(0.9514073), np.float32(0.95306635), np.float32(0.957809), np.float32(0.9627089), np.float32(0.96693337), np.float32(0.97146916), np.float32(0.9727341), np.float32(0.9723327), np.float32(0.97193897), np.float32(0.97220594), np.float32(0.9727298), np.float32(0.97399616), np.float32(0.973315), np.float32(0.9708392), np.float32(0.9701755), np.float32(0.97088885), np.float32(0.9697981), np.float32(0.9708185), np.float32(0.97078854), np.float32(0.97088593), np.float32(0.97017133), np.float32(0.9698183), np.float32(0.96888316), np.float32(0.96892494), np.float32(0.96900004), np.float32(0.9680025), np.float32(0.96625596), np.float32(0.96765333), np.float32(0.9682558), np.float32(0.96753603), np.float32(0.96742344), np.float32(0.9687451), np.float32(0.96996856), np.float32(0.9701054), np.float32(0.9704302), np.float32(0.9688382), np.float32(0.9690054), np.float32(0.96887535), np.float32(0.9669274), np.float32(0.9634053), np.float32(0.9553047), np.float32(0.95761055), np.float32(0.95551115), np.float32(0.9520105), np.float32(0.9469411), np.float32(0.9443299), np.float32(0.94085544), np.float32(0.9332454), np.float32(0.9289324), np.float32(0.9215993), np.float32(0.91324717), np.float32(0.91006917), np.float32(0.8889848), np.float32(0.8915258), np.float32(0.88484246), np.float32(0.87491053), np.float32(0.869799), np.float32(0.8736202), np.float32(0.8617646), np.float32(0.85634524), np.float32(0.8681826), np.float32(0.85883296), np.float32(0.8810128), np.float32(0.8734667), np.float32(0.87914157), np.float32(0.8685037), np.float32(0.8727752), np.float32(0.87676245), np.float32(0.87520516), np.float32(0.8692769), np.float32(0.8687756), np.float32(0.85968584), np.float32(0.84596634), np.float32(0.84450215), np.float32(0.82737124), np.float32(0.82056797), np.float32(0.8094577), np.float32(0.77644074), np.float32(0.71150374), np.float32(0.7085608), np.float32(0.6987804), np.float32(0.6535512), np.float32(0.5125469), np.float32(0.5030195), np.float32(0.46582767), np.float32(0.4189439), np.float32(0.36990306), np.float32(0.35183), np.float32(0.3529537), np.float32(0.27981535), np.float32(0.22861707), np.float32(0.25031197), np.float32(0.2032169), np.float32(0.22029167), np.float32(0.28643152), np.float32(0.27553046), np.float32(0.25797322), np.float32(0.2268001), np.float32(0.2737353), np.float32(0.30745974), np.float32(0.30721673), np.float32(0.31754684), np.float32(0.3467321), np.float32(0.361072), np.float32(0.34505776), np.float32(0.35872442), np.float32(0.39031836), np.float32(0.39251226), np.float32(0.38269407), np.float32(0.40342763), np.float32(0.42136395), np.float32(0.4219699), np.float32(0.433959), np.float32(0.44213235), np.float32(0.4620521), np.float32(0.47545433), np.float32(0.47093326), np.float32(0.46377078), np.float32(0.45784086), np.float32(0.45094386), np.float32(0.43872684), np.float32(0.44149286), np.float32(0.4106892), np.float32(0.37136835), np.float32(0.3936247), np.float32(0.3960174), np.float32(0.37017968), np.float32(0.3814783), np.float32(0.37026787), np.float32(0.3467335), np.float32(0.32518208), np.float32(0.349235), np.float32(0.37370706), np.float32(0.3642457), np.float32(0.32884717), np.float32(0.34516272), np.float32(0.31705487), np.float32(0.2736847), np.float32(0.29293266), np.float32(0.28596747), np.float32(0.28553134), np.float32(0.22466967), np.float32(0.2216912), np.float32(0.21320346), np.float32(0.21548411), np.float32(0.21310526), np.float32(0.22021417), np.float32(0.2329202), np.float32(0.21076798), np.float32(0.20499995), np.float32(0.22064511), np.float32(0.22599502), np.float32(0.2290368), np.float32(0.23964447), np.float32(0.24384417), np.float32(0.23002528), np.float32(0.2087775), np.float32(0.19910711), np.float32(0.18647316), np.float32(0.19394532), np.float32(0.19759418), np.float32(0.19709916), np.float32(0.18030193), np.float32(0.17809246), np.float32(0.1826473), np.float32(0.20256601), np.float32(0.20535442), np.float32(0.20887911), np.float32(0.21649161), np.float32(0.224128), np.float32(0.21917923), np.float32(0.22769785), np.float32(0.25589067), np.float32(0.23991515), np.float32(0.25083295), np.float32(0.2569718), np.float32(0.22335845), np.float32(0.18570668), np.float32(0.15792383), np.float32(0.16362977), np.float32(0.14312916), np.float32(0.12695669), np.float32(0.13089235), np.float32(0.13831271), np.float32(0.13208468), np.float32(0.12838542), np.float32(0.1379245), np.float32(0.15425423), np.float32(0.14062874), np.float32(0.14251794), np.float32(0.14254418), np.float32(0.14817517), np.float32(0.14434344), np.float32(0.13702658), np.float32(0.13576193), np.float32(0.12945248), np.float32(0.11678359), np.float32(0.11229227), np.float32(0.10965648), np.float32(0.1055931), np.float32(0.10385315), np.float32(0.12816331), np.float32(0.122951575), np.float32(0.114302635), np.float32(0.12180822), np.float32(0.14068401), np.float32(0.12621024), np.float32(0.12850025), np.float32(0.14428993), np.float32(0.17004685), np.float32(0.16353334), np.float32(0.14441662), np.float32(0.1574207), np.float32(0.14327653), np.float32(0.13154119), np.float32(0.121176526), np.float32(0.10957509), np.float32(0.09453022), np.float32(0.084284276), np.float32(0.083064176), np.float32(0.080328435), np.float32(0.07538628), np.float32(0.08071588), np.float32(0.08723814), np.float32(0.094813116), np.float32(0.10018355), np.float32(0.101027), np.float32(0.10249733), np.float32(0.10082263), np.float32(0.09051354), np.float32(0.09270441), np.float32(0.08257572), np.float32(0.07160489), np.float32(0.061098665), np.float32(0.05684535), np.float32(0.064786725), np.float32(0.07322809), np.float32(0.080633186), np.float32(0.08350091), np.float32(0.08215084), np.float32(0.09669401), np.float32(0.10682551), np.float32(0.1303338), np.float32(0.13749357), np.float32(0.15428807), np.float32(0.17287455), np.float32(0.1614324), np.float32(0.17085749), np.float32(0.16977307), np.float32(0.15822744), np.float32(0.15977815), np.float32(0.15935092), np.float32(0.14488529), np.float32(0.15473346), np.float32(0.16315688), np.float32(0.16599956), np.float32(0.17001967), np.float32(0.17405024), np.float32(0.1711385), np.float32(0.15610923), np.float32(0.1564526), np.float32(0.146033), np.float32(0.14343663), np.float32(0.13330306), np.float32(0.14151889), np.float32(0.14896123), np.float32(0.1342281), np.float32(0.10716051), np.float32(0.10297317), np.float32(0.09986344), np.float32(0.082054585), np.float32(0.07504043), np.float32(0.085899085), np.float32(0.09890416), np.float32(0.107963085), np.float32(0.10111159), np.float32(0.11508199), np.float32(0.124767646), np.float32(0.12942298), np.float32(0.11082886), np.float32(0.111759), np.float32(0.09753859), np.float32(0.078698665), np.float32(0.07893728), np.float32(0.06775149), np.float32(0.060234748), np.float32(0.0564359), np.float32(0.059878334), np.float32(0.056824904), np.float32(0.056774955), np.float32(0.07036278), np.float32(0.08341133), np.float32(0.08566594), np.float32(0.08733172), np.float32(0.09739346), np.float32(0.10046037), np.float32(0.0888239), np.float32(0.079234324), np.float32(0.07404006), np.float32(0.07191655), np.float32(0.075492315), np.float32(0.07597279), np.float32(0.06947248), np.float32(0.07408835), np.float32(0.0890413), np.float32(0.091119565), np.float32(0.09363712), np.float32(0.10251942), np.float32(0.114873625), np.float32(0.11648861), np.float32(0.12514696), np.float32(0.12975274), np.float32(0.12282518), np.float32(0.12108992), np.float32(0.12287795), np.float32(0.10910733), np.float32(0.09280152), np.float32(0.0992844), np.float32(0.09905054), np.float32(0.09763471), np.float32(0.1029301), np.float32(0.112463), np.float32(0.12032449), np.float32(0.12711178), np.float32(0.11054045), np.float32(0.11569863), np.float32(0.12259229), np.float32(0.11785451), np.float32(0.1146976), np.float32(0.12262656), np.float32(0.11832772), np.float32(0.11053325)], 'MHQTSSKLLRMTDDDRPFTRDFKDLFSTLMVSLPLGPHRVRFSRIEHTFTTSEMTTNLGSLKFSQSNRMPDPKDTSRIVTTTTTTTFSMAREMAKSVCQRFLDARFIESVDGKVDFSSKSSVWQLTPKGMNILSRFCQRNGISQRHINDLLDSPRNVMQLVTLERDPETDKLSYDRAMIDIIFRRFAGDTGPNLKASSSSSDSDSNSDCVNGIVGVRMTRAKRGDKKSPYVFTGIAAFDWLMDCCTTVDKREVFDMANAFLNADLIEPYIAERSQSSSQTSQATGFRASKSVSYAVTMKGMVVAGWVADPTGTVNSEAAAAPSKPTNGVSRDSNTNRMTVILRDPALRLLFREYLRETHCEENLAFYVEVRSFLADYERAKRGPAAPRQDTIRETLASAYSLYNAFLAPGSPCELNIDHTLRNALAGRMTRSVGEDEQMIKSLDEVATLFDQAQSSVFKLMASDSVPKFCRDPKYAAVLRERNLESMLATVQIS': [np.float32(0.9199374), np.float32(0.9003361), np.float32(0.8944879), np.float32(0.8968954), np.float32(0.8924205), np.float32(0.87025076), np.float32(0.8402921), np.float32(0.7970291), np.float32(0.7787783), np.float32(0.7686249), np.float32(0.71709013), np.float32(0.6951314), np.float32(0.74084246), np.float32(0.6493724), np.float32(0.556655), np.float32(0.49769273), np.float32(0.47532785), np.float32(0.46201456), np.float32(0.43133166), np.float32(0.3642595), np.float32(0.33945), np.float32(0.30436423), np.float32(0.29345194), np.float32(0.28727308), np.float32(0.30129188), np.float32(0.29953802), np.float32(0.2901819), np.float32(0.25963274), np.float32(0.2492673), np.float32(0.26579186), np.float32(0.25450173), np.float32(0.26131767), np.float32(0.28091547), np.float32(0.2630655), np.float32(0.28997973), np.float32(0.34874108), np.float32(0.22313413), np.float32(0.21885169), np.float32(0.20656046), np.float32(0.20570672), np.float32(0.21662927), np.float32(0.26172608), np.float32(0.29022178), np.float32(0.31266567), np.float32(0.3125722), np.float32(0.40162337), np.float32(0.3384541), np.float32(0.31412214), np.float32(0.31846982), np.float32(0.35733864), np.float32(0.3772107), np.float32(0.3479774), np.float32(0.37947178), np.float32(0.4042), np.float32(0.48321465), np.float32(0.49974087), np.float32(0.44275296), np.float32(0.51200575), np.float32(0.5495227), np.float32(0.53027797), np.float32(0.5349071), np.float32(0.5809463), np.float32(0.5360454), np.float32(0.5249922), np.float32(0.50365084), np.float32(0.5156276), np.float32(0.46644852), np.float32(0.40918875), np.float32(0.41594726), np.float32(0.40630183), np.float32(0.43546668), np.float32(0.47896093), np.float32(0.44625938), np.float32(0.47947502), np.float32(0.48564208), np.float32(0.42366934), np.float32(0.47073612), np.float32(0.43983933), np.float32(0.44784078), np.float32(0.4994074), np.float32(0.52121127), np.float32(0.53747267), np.float32(0.4936515), np.float32(0.4971087), np.float32(0.46882778), np.float32(0.3774335), np.float32(0.25743112), np.float32(0.21885315), np.float32(0.20598523), np.float32(0.17074133), np.float32(0.1608797), np.float32(0.17033993), np.float32(0.14859913), np.float32(0.14725758), np.float32(0.13190801), np.float32(0.10548957), np.float32(0.10849383), np.float32(0.1002044), np.float32(0.09058942), np.float32(0.09878734), np.float32(0.10138701), np.float32(0.10194056), np.float32(0.102659374), np.float32(0.10503969), np.float32(0.08957854), np.float32(0.09907566), np.float32(0.119236715), np.float32(0.11891056), np.float32(0.11786948), np.float32(0.12751755), np.float32(0.14904618), np.float32(0.121022), np.float32(0.11458953), np.float32(0.115076154), np.float32(0.10704976), np.float32(0.111565664), np.float32(0.13504918), np.float32(0.12362804), np.float32(0.12086925), np.float32(0.1146353), np.float32(0.093752824), np.float32(0.083272025), np.float32(0.079288006), np.float32(0.07372798), np.float32(0.073306926), np.float32(0.06259373), np.float32(0.066242926), np.float32(0.06837164), np.float32(0.07084851), np.float32(0.075381204), np.float32(0.06793688), np.float32(0.056624755), np.float32(0.061219297), np.float32(0.06597877), np.float32(0.06733443), np.float32(0.062178176), np.float32(0.06326793), np.float32(0.06827913), np.float32(0.07138431), np.float32(0.06653397), np.float32(0.066731356), np.float32(0.070399515), np.float32(0.08044933), np.float32(0.08912511), np.float32(0.09491531), np.float32(0.097193465), np.float32(0.096877895), np.float32(0.09812187), np.float32(0.10078403), np.float32(0.10052394), np.float32(0.09674238), np.float32(0.0889511), np.float32(0.0839479), np.float32(0.081941724), np.float32(0.08932417), np.float32(0.092857264), np.float32(0.10766526), np.float32(0.10498439), np.float32(0.11640747), np.float32(0.13879801), np.float32(0.1267565), np.float32(0.123954505), np.float32(0.117701575), np.float32(0.11475078), np.float32(0.104960375), np.float32(0.0970978), np.float32(0.086133584), np.float32(0.06974263), np.float32(0.06791915), np.float32(0.0683455), np.float32(0.06355135), np.float32(0.05769561), np.float32(0.05914609), np.float32(0.061942805), np.float32(0.05955009), np.float32(0.0601051), np.float32(0.06028235), np.float32(0.06085588), np.float32(0.06254249), np.float32(0.06083579), np.float32(0.061347026), np.float32(0.068034224), np.float32(0.07172974), np.float32(0.0861774), np.float32(0.10907473), np.float32(0.13410307), np.float32(0.16224758), np.float32(0.17952389), np.float32(0.1996569), np.float32(0.23428783), np.float32(0.30142963), np.float32(0.38494638), np.float32(0.47261122), np.float32(0.5680858), np.float32(0.65275156), np.float32(0.74383974), np.float32(0.7897573), np.float32(0.8214661), np.float32(0.8675584), np.float32(0.87285495), np.float32(0.8596671), np.float32(0.82718927), np.float32(0.7738695), np.float32(0.72838867), np.float32(0.6862167), np.float32(0.6180062), np.float32(0.59176344), np.float32(0.5930121), np.float32(0.55746865), np.float32(0.5195881), np.float32(0.44796184), np.float32(0.39220613), np.float32(0.28024265), np.float32(0.2589028), np.float32(0.20055768), np.float32(0.1892896), np.float32(0.15228556), np.float32(0.13967061), np.float32(0.12701526), np.float32(0.12938598), np.float32(0.10422724), np.float32(0.11184434), np.float32(0.10272764), np.float32(0.09568634), np.float32(0.094937615), np.float32(0.09192929), np.float32(0.08570403), np.float32(0.08563067), np.float32(0.09220099), np.float32(0.09398668), np.float32(0.09400789), np.float32(0.10009391), np.float32(0.0979371), np.float32(0.08666165), np.float32(0.07132942), np.float32(0.061976854), np.float32(0.05569326), np.float32(0.04980573), np.float32(0.03940581), np.float32(0.038411625), np.float32(0.041956976), np.float32(0.0363585), np.float32(0.03617203), np.float32(0.038117632), np.float32(0.03950948), np.float32(0.037677724), np.float32(0.041574627), np.float32(0.0404333), np.float32(0.038672246), np.float32(0.04075295), np.float32(0.044771448), np.float32(0.045946356), np.float32(0.054224044), np.float32(0.058464937), np.float32(0.057859752), np.float32(0.05520508), np.float32(0.063401476), np.float32(0.067579836), np.float32(0.060528032), np.float32(0.05890875), np.float32(0.06608233), np.float32(0.06708551), np.float32(0.07305793), np.float32(0.08016765), np.float32(0.09169122), np.float32(0.114311054), np.float32(0.15957385), np.float32(0.190638), np.float32(0.2187811), np.float32(0.24674386), np.float32(0.29714578), np.float32(0.33322886), np.float32(0.37512082), np.float32(0.37369546), np.float32(0.3907551), np.float32(0.44814166), np.float32(0.45347404), np.float32(0.4880222), np.float32(0.53670347), np.float32(0.5686984), np.float32(0.5056968), np.float32(0.48019028), np.float32(0.4791543), np.float32(0.46402302), np.float32(0.39281976), np.float32(0.39835548), np.float32(0.42511478), np.float32(0.36493734), np.float32(0.32742378), np.float32(0.22430244), np.float32(0.20180131), np.float32(0.16628866), np.float32(0.15002269), np.float32(0.11614019), np.float32(0.081651), np.float32(0.05995504), np.float32(0.054004304), np.float32(0.052983914), np.float32(0.05393027), np.float32(0.05859154), np.float32(0.062294815), np.float32(0.07266623), np.float32(0.070942126), np.float32(0.08425151), np.float32(0.11156911), np.float32(0.1351751), np.float32(0.16599317), np.float32(0.20906097), np.float32(0.32348758), np.float32(0.5111206), np.float32(0.5436419), np.float32(0.54856485), np.float32(0.65915084), np.float32(0.69915766), np.float32(0.7626171), np.float32(0.8136068), np.float32(0.8421171), np.float32(0.864165), np.float32(0.89213896), np.float32(0.8975539), np.float32(0.9117475), np.float32(0.9009669), np.float32(0.8760509), np.float32(0.8587334), np.float32(0.85762686), np.float32(0.8648682), np.float32(0.84832275), np.float32(0.8220116), np.float32(0.81668884), np.float32(0.7917986), np.float32(0.7474081), np.float32(0.70201176), np.float32(0.6067257), np.float32(0.5499824), np.float32(0.47485167), np.float32(0.3899013), np.float32(0.3179342), np.float32(0.24131429), np.float32(0.18522324), np.float32(0.13991293), np.float32(0.11956792), np.float32(0.10496833), np.float32(0.07978716), np.float32(0.062352084), np.float32(0.057651367), np.float32(0.056901712), np.float32(0.0561341), np.float32(0.05568008), np.float32(0.054584756), np.float32(0.054187354), np.float32(0.060125597), np.float32(0.059877776), np.float32(0.059527103), np.float32(0.06468989), np.float32(0.06520874), np.float32(0.05641817), np.float32(0.058160216), np.float32(0.05290624), np.float32(0.0488048), np.float32(0.05232135), np.float32(0.053451028), np.float32(0.050259013), np.float32(0.04837525), np.float32(0.05497398), np.float32(0.057109773), np.float32(0.053734336), np.float32(0.0572755), np.float32(0.06806968), np.float32(0.06255957), np.float32(0.062338784), np.float32(0.067456275), np.float32(0.066146016), np.float32(0.07107082), np.float32(0.07324206), np.float32(0.07641535), np.float32(0.08453566), np.float32(0.1033117), np.float32(0.11104291), np.float32(0.12695515), np.float32(0.13910793), np.float32(0.12903515), np.float32(0.14299773), np.float32(0.16761161), np.float32(0.16065556), np.float32(0.14939801), np.float32(0.15663676), np.float32(0.1749058), np.float32(0.16847825), np.float32(0.15811856), np.float32(0.17134652), np.float32(0.14640386), np.float32(0.1314308), np.float32(0.12921026), np.float32(0.11395727), np.float32(0.093461774), np.float32(0.081606634), np.float32(0.07316514), np.float32(0.06704744), np.float32(0.06653646), np.float32(0.06734121), np.float32(0.06554377), np.float32(0.06609912), np.float32(0.066631794), np.float32(0.06888351), np.float32(0.07653744), np.float32(0.07513663), np.float32(0.07986176), np.float32(0.08625718), np.float32(0.08984225), np.float32(0.09861183), np.float32(0.0985041), np.float32(0.11378417), np.float32(0.108907424), np.float32(0.10005312), np.float32(0.10241577), np.float32(0.12240858), np.float32(0.12339873), np.float32(0.1194137), np.float32(0.121562526), np.float32(0.13024263), np.float32(0.11981004), np.float32(0.11523347), np.float32(0.11120545), np.float32(0.114857145), np.float32(0.11128753), np.float32(0.125169), np.float32(0.1257491), np.float32(0.13245115), np.float32(0.11790062), np.float32(0.14167786), np.float32(0.14147799), np.float32(0.13893367), np.float32(0.14682674), np.float32(0.1627763), np.float32(0.15335672), np.float32(0.14189865), np.float32(0.16185933), np.float32(0.16834515), np.float32(0.16060947), np.float32(0.16697982), np.float32(0.18015695), np.float32(0.17011611), np.float32(0.16253868), np.float32(0.15186125), np.float32(0.14385086), np.float32(0.11345408), np.float32(0.109992296), np.float32(0.11218183), np.float32(0.101445116), np.float32(0.09657327), np.float32(0.10797966), np.float32(0.10899379), np.float32(0.13423912), np.float32(0.13748434), np.float32(0.13604315), np.float32(0.14110252), np.float32(0.15444174), np.float32(0.16231896), np.float32(0.17106423), np.float32(0.16725425), np.float32(0.15550305), np.float32(0.16739857), np.float32(0.19392408), np.float32(0.17962925), np.float32(0.14864855), np.float32(0.15941781), np.float32(0.17038085), np.float32(0.17693692), np.float32(0.19059591), np.float32(0.20304576), np.float32(0.20260137), np.float32(0.19823237), np.float32(0.20477648), np.float32(0.2134986), np.float32(0.19465604), np.float32(0.17147702), np.float32(0.1599284), np.float32(0.15358853), np.float32(0.15312234), np.float32(0.14820816), np.float32(0.15224303), np.float32(0.17734699), np.float32(0.20874558), np.float32(0.21980536), np.float32(0.23775287), np.float32(0.24639226), np.float32(0.25639847), np.float32(0.28686416), np.float32(0.29749864), np.float32(0.31253043), np.float32(0.3325326), np.float32(0.3629183), np.float32(0.3315602), np.float32(0.32587492)], 'MPRRARARGGGGSGEEVKLEDDFVDSVLNFAGGGGGGEGEEEGDDGEEDQQQQQPAAAGKEFKSKNLAAERRRRSRLNGNIFALRAVMSKEATLSDAIEHIKNLQNEVLELQRQLGDSPGEAWEKQGSASCSESFVPPENTHYQGQVELISLGSCKYNLKIFWTKRAGLFTKVLEALCSYKVQVLSLNTISFYGYAESFFTVEVKDVFSTSLLELIPGEVVSNTHDAGEPTPQSLAPLASCSVESLAPDRCGFFVGDFTGFDRIQRWGRFDLIRGVNLSALAGGLAAVLGLAAMDHAELTTDQVLKRDIPWESYMANKLISGTCLQLLRRYDHKPESQRGPLLDEDGPSYVRVFLNILRNISKEETVEYVLALIDEMLAGGNLVAGDMIALESARPKIQNGIVPNGEASNSKSKLTSTQDVLRGLVDWLCSQLRNPAHPNCSIPTAMHCLATLLREQYVRALFVQLDGVKLLIPLISPASTQQSIQLLYETCLCIWLLSFYDAAVDYLSTTRVMPRLVDVVKGSTKEKVVRVVIMSIRNLLAKGAFAAQMIDLGLPHIVQNLKAQAWTDEDLLDALNQLEVGLKDNLKKLSSFEKYKQQVLLGHLDWSPMHKDPSFWRENINNFEENDFQILRVLMTIIDTSTDTTALAVACYDLSQFLQYHPSGRIVVADLKAKDRVMKLMNHENAEVRKNALLCVQRLFLGAKYASFLQT': [np.float32(0.97554445), np.float32(0.9759453), np.float32(0.9762843), np.float32(0.97596097), np.float32(0.9770783), np.float32(0.9768893), np.float32(0.9777958), np.float32(0.9764789), np.float32(0.9773073), np.float32(0.97721523), np.float32(0.97661257), np.float32(0.9764519), np.float32(0.97494894), np.float32(0.973505), np.float32(0.9722062), np.float32(0.9706896), np.float32(0.97017515), np.float32(0.96992534), np.float32(0.9665418), np.float32(0.9667507), np.float32(0.9630095), np.float32(0.9638084), np.float32(0.96304554), np.float32(0.9662783), np.float32(0.9693238), np.float32(0.96926975), np.float32(0.970633), np.float32(0.9716153), np.float32(0.97319174), np.float32(0.9717828), np.float32(0.9685144), np.float32(0.9634965), np.float32(0.96350855), np.float32(0.9638746), np.float32(0.9629257), np.float32(0.9661347), np.float32(0.9704478), np.float32(0.9739163), np.float32(0.97770166), np.float32(0.97997713), np.float32(0.9814423), np.float32(0.9831057), np.float32(0.98336446), np.float32(0.98328596), np.float32(0.98218256), np.float32(0.9804993), np.float32(0.979749), np.float32(0.97872114), np.float32(0.9781983), np.float32(0.9757981), np.float32(0.96931523), np.float32(0.9655263), np.float32(0.9589668), np.float32(0.95459366), np.float32(0.9459698), np.float32(0.9350413), np.float32(0.92358494), np.float32(0.90878516), np.float32(0.89911693), np.float32(0.8845502), np.float32(0.86815524), np.float32(0.86244756), np.float32(0.8383232), np.float32(0.8172946), np.float32(0.80638057), np.float32(0.7815087), np.float32(0.7774073), np.float32(0.7452434), np.float32(0.7181663), np.float32(0.67637974), np.float32(0.61267513), np.float32(0.5822074), np.float32(0.5300648), np.float32(0.5072001), np.float32(0.48947713), np.float32(0.4704377), np.float32(0.44699517), np.float32(0.43927854), np.float32(0.42312536), np.float32(0.4221419), np.float32(0.42190722), np.float32(0.43030912), np.float32(0.41584766), np.float32(0.40805385), np.float32(0.3928691), np.float32(0.4000476), np.float32(0.40636566), np.float32(0.41098773), np.float32(0.39113495), np.float32(0.3723689), np.float32(0.36502665), np.float32(0.36648744), np.float32(0.29864916), np.float32(0.30821374), np.float32(0.3165541), np.float32(0.34087956), np.float32(0.29992205), np.float32(0.30276844), np.float32(0.2450867), np.float32(0.21292219), np.float32(0.20207581), np.float32(0.20836481), np.float32(0.22874492), np.float32(0.2193896), np.float32(0.21627256), np.float32(0.24518235), np.float32(0.2916356), np.float32(0.3499803), np.float32(0.38945767), np.float32(0.42103413), np.float32(0.42338306), np.float32(0.45203072), np.float32(0.49409083), np.float32(0.5297183), np.float32(0.54632276), np.float32(0.5650742), np.float32(0.62233704), np.float32(0.640382), np.float32(0.6556184), np.float32(0.6976822), np.float32(0.7197018), np.float32(0.7675658), np.float32(0.8092582), np.float32(0.8828278), np.float32(0.8913912), np.float32(0.8908641), np.float32(0.9016404), np.float32(0.91069794), np.float32(0.8996001), np.float32(0.8806917), np.float32(0.8672302), np.float32(0.84629357), np.float32(0.81468606), np.float32(0.7744327), np.float32(0.76152253), np.float32(0.72572714), np.float32(0.67883307), np.float32(0.61314666), np.float32(0.57168335), np.float32(0.4417004), np.float32(0.38386795), np.float32(0.3476912), np.float32(0.29024535), np.float32(0.28142682), np.float32(0.28929374), np.float32(0.24851762), np.float32(0.24384417), np.float32(0.23079531), np.float32(0.24384417), np.float32(0.22941075), np.float32(0.20051137), np.float32(0.15970339), np.float32(0.13559943), np.float32(0.12600818), np.float32(0.11618547), np.float32(0.11019268), np.float32(0.098775074), np.float32(0.08667976), np.float32(0.07700586), np.float32(0.07749108), np.float32(0.07811763), np.float32(0.06618089), np.float32(0.066800654), np.float32(0.07194156), np.float32(0.06780422), np.float32(0.06198046), np.float32(0.05725753), np.float32(0.059091523), np.float32(0.051896874), np.float32(0.055082597), np.float32(0.05164046), np.float32(0.057781983), np.float32(0.052236877), np.float32(0.05221201), np.float32(0.056188293), np.float32(0.0557646), np.float32(0.053404838), np.float32(0.04986132), np.float32(0.046322983), np.float32(0.044890493), np.float32(0.0418038), np.float32(0.044074163), np.float32(0.04607266), np.float32(0.044901952), np.float32(0.04318758), np.float32(0.04714087), np.float32(0.051908135), np.float32(0.047223177), np.float32(0.042985033), np.float32(0.047568243), np.float32(0.048181087), np.float32(0.046205457), np.float32(0.0453751), np.float32(0.044960987), np.float32(0.048189484), np.float32(0.04700596), np.float32(0.04593552), np.float32(0.047841858), np.float32(0.049563378), np.float32(0.0530587), np.float32(0.05039344), np.float32(0.047306214), np.float32(0.049784485), np.float32(0.04628142), np.float32(0.04580271), np.float32(0.047251884), np.float32(0.050159402), np.float32(0.052979115), np.float32(0.05532609), np.float32(0.052836075), np.float32(0.05671993), np.float32(0.06260973), np.float32(0.07976426), np.float32(0.08985755), np.float32(0.10194706), np.float32(0.115107335), np.float32(0.1380599), np.float32(0.15716231), np.float32(0.17391346), np.float32(0.1818799), np.float32(0.20591265), np.float32(0.22833624), np.float32(0.22769122), np.float32(0.23279837), np.float32(0.2436543), np.float32(0.28561318), np.float32(0.27738255), np.float32(0.27773565), np.float32(0.2996779), np.float32(0.34402794), np.float32(0.2931318), np.float32(0.2843358), np.float32(0.3157235), np.float32(0.36888093), np.float32(0.3466465), np.float32(0.3728275), np.float32(0.35973823), np.float32(0.25440097), np.float32(0.25228804), np.float32(0.19351682), np.float32(0.13351625), np.float32(0.11689774), np.float32(0.09737219), np.float32(0.08226772), np.float32(0.06638758), np.float32(0.05629011), np.float32(0.054238573), np.float32(0.050238997), np.float32(0.04188052), np.float32(0.036569342), np.float32(0.036519017), np.float32(0.03825592), np.float32(0.034317065), np.float32(0.03545637), np.float32(0.039411414), np.float32(0.04399938), np.float32(0.03821204), np.float32(0.04072349), np.float32(0.03963413), np.float32(0.04015491), np.float32(0.03372503), np.float32(0.029931774), np.float32(0.029048873), np.float32(0.03129193), np.float32(0.03158204), np.float32(0.034065694), np.float32(0.037017148), np.float32(0.039657187), np.float32(0.04327687), np.float32(0.043792054), np.float32(0.045319054), np.float32(0.04588126), np.float32(0.04431623), np.float32(0.043954965), np.float32(0.037903693), np.float32(0.036147527), np.float32(0.034446735), np.float32(0.0311268), np.float32(0.027044505), np.float32(0.02647482), np.float32(0.022450082), np.float32(0.0215528), np.float32(0.022088028), np.float32(0.022269297), np.float32(0.024382006), np.float32(0.028886706), np.float32(0.0329322), np.float32(0.031669475), np.float32(0.036796294), np.float32(0.038652726), np.float32(0.046446845), np.float32(0.053705916), np.float32(0.052413195), np.float32(0.046746008), np.float32(0.05376604), np.float32(0.058767512), np.float32(0.077094994), np.float32(0.06769974), np.float32(0.07563258), np.float32(0.081821255), np.float32(0.089331776), np.float32(0.096253574), np.float32(0.1040906), np.float32(0.11296671), np.float32(0.10745884), np.float32(0.10519936), np.float32(0.11899226), np.float32(0.11418983), np.float32(0.110563636), np.float32(0.096349224), np.float32(0.08309836), np.float32(0.079324596), np.float32(0.06841947), np.float32(0.061319932), np.float32(0.05787187), np.float32(0.049457874), np.float32(0.04687467), np.float32(0.04911544), np.float32(0.046796333), np.float32(0.040435567), np.float32(0.04379486), np.float32(0.051750828), np.float32(0.056471266), np.float32(0.059612703), np.float32(0.069969095), np.float32(0.07815702), np.float32(0.089120716), np.float32(0.110337675), np.float32(0.11775996), np.float32(0.123169534), np.float32(0.12918109), np.float32(0.12648457), np.float32(0.14984997), np.float32(0.20168988), np.float32(0.22664344), np.float32(0.2101262), np.float32(0.2238379), np.float32(0.21951643), np.float32(0.19045494), np.float32(0.14832619), np.float32(0.1845581), np.float32(0.18238556), np.float32(0.15121064), np.float32(0.14039217), np.float32(0.12977864), np.float32(0.10097862), np.float32(0.08148456), np.float32(0.078011535), np.float32(0.0731823), np.float32(0.06025131), np.float32(0.05583577), np.float32(0.054393116), np.float32(0.057133976), np.float32(0.052786928), np.float32(0.049545802), np.float32(0.04646968), np.float32(0.046385735), np.float32(0.038210496), np.float32(0.031893928), np.float32(0.031090917), np.float32(0.031422567), np.float32(0.028023062), np.float32(0.02732259), np.float32(0.029404711), np.float32(0.029064488), np.float32(0.030268544), np.float32(0.030773861), np.float32(0.036541354), np.float32(0.03679936), np.float32(0.04143541), np.float32(0.04930028), np.float32(0.04827433), np.float32(0.04478441), np.float32(0.048739575), np.float32(0.04585702), np.float32(0.04279741), np.float32(0.034422614), np.float32(0.030534763), np.float32(0.0327085), np.float32(0.035091), np.float32(0.031646453), np.float32(0.035712913), np.float32(0.041059587), np.float32(0.047862783), np.float32(0.053702913), np.float32(0.072494596), np.float32(0.089508876), np.float32(0.10116541), np.float32(0.11587848), np.float32(0.13453189), np.float32(0.15966071), np.float32(0.15799938), np.float32(0.17075734), np.float32(0.1829521), np.float32(0.20008698), np.float32(0.26182607), np.float32(0.3158834), np.float32(0.3779631), np.float32(0.4683038), np.float32(0.5270562), np.float32(0.5618199), np.float32(0.62569284), np.float32(0.66958547), np.float32(0.7174693), np.float32(0.7392737), np.float32(0.7691541), np.float32(0.77041125), np.float32(0.7345702), np.float32(0.7217802), np.float32(0.6204142), np.float32(0.5796298), np.float32(0.5827968), np.float32(0.4896434), np.float32(0.38030642), np.float32(0.3286134), np.float32(0.30849573), np.float32(0.28832814), np.float32(0.20523055), np.float32(0.164183), np.float32(0.14948882), np.float32(0.1429688), np.float32(0.11777968), np.float32(0.10921646), np.float32(0.094976835), np.float32(0.08169734), np.float32(0.07511082), np.float32(0.06832535), np.float32(0.07340237), np.float32(0.07436628), np.float32(0.07209925), np.float32(0.07778899), np.float32(0.06545294), np.float32(0.062856555), np.float32(0.06577052), np.float32(0.07123274), np.float32(0.059158478), np.float32(0.057559542), np.float32(0.06078978), np.float32(0.06234172), np.float32(0.05381575), np.float32(0.05475006), np.float32(0.059071615), np.float32(0.06354389), np.float32(0.06044031), np.float32(0.06554595), np.float32(0.07009434), np.float32(0.06220565), np.float32(0.05532042), np.float32(0.048484016), np.float32(0.041515872), np.float32(0.037670918), np.float32(0.031095298), np.float32(0.028780447), np.float32(0.030032171), np.float32(0.028738711), np.float32(0.02997377), np.float32(0.028222203), np.float32(0.026513893), np.float32(0.030219346), np.float32(0.03193434), np.float32(0.02871088), np.float32(0.027534414), np.float32(0.031489678), np.float32(0.034595795), np.float32(0.033909645), np.float32(0.03936989), np.float32(0.047475237), np.float32(0.050843943), np.float32(0.05010266), np.float32(0.05283065), np.float32(0.06341941), np.float32(0.079027966), np.float32(0.06691385), np.float32(0.06307289), np.float32(0.07288234), np.float32(0.071007065), np.float32(0.06801445), np.float32(0.06292491), np.float32(0.06745723), np.float32(0.058905013), np.float32(0.053665996), np.float32(0.05747953), np.float32(0.047448162), np.float32(0.045787208), np.float32(0.047749527), np.float32(0.050426055), np.float32(0.04431948), np.float32(0.040157363), np.float32(0.035542045), np.float32(0.03134179), np.float32(0.028691161), np.float32(0.025379265), np.float32(0.023424711), np.float32(0.01996693), np.float32(0.019454528), np.float32(0.017026313), np.float32(0.016211577), np.float32(0.016970865), np.float32(0.016973363), np.float32(0.017726773), np.float32(0.023047192), np.float32(0.022819323), np.float32(0.022628678), np.float32(0.026535815), np.float32(0.029599007), np.float32(0.030341025), np.float32(0.03212866), np.float32(0.03510951), np.float32(0.038686387), np.float32(0.042087786), np.float32(0.05118811), np.float32(0.058893934), np.float32(0.07316346), np.float32(0.08182432), np.float32(0.08431886), np.float32(0.09162551), np.float32(0.106498875), np.float32(0.11411584), np.float32(0.09182768), np.float32(0.10924035), np.float32(0.09702355), np.float32(0.085630044), np.float32(0.074309774), np.float32(0.07435557), np.float32(0.05797188), np.float32(0.049766876), np.float32(0.055433325), np.float32(0.053732604), np.float32(0.048914358), np.float32(0.052070566), np.float32(0.05478488), np.float32(0.058848467), np.float32(0.06435779), np.float32(0.06688807), np.float32(0.053342823), np.float32(0.046805236), np.float32(0.043673046), np.float32(0.041470062), np.float32(0.038972452), np.float32(0.036546174), np.float32(0.034596518), np.float32(0.038586255), np.float32(0.042083904), np.float32(0.039444085), np.float32(0.04249416), np.float32(0.049932834), np.float32(0.05251342), np.float32(0.045727756), np.float32(0.054101672), np.float32(0.058210306), np.float32(0.05268875), np.float32(0.057393868), np.float32(0.0680755), np.float32(0.077932015), np.float32(0.079600126), np.float32(0.0792521), np.float32(0.08657881), np.float32(0.08810155), np.float32(0.09973978), np.float32(0.11087416), np.float32(0.099731095), np.float32(0.09284851), np.float32(0.106705636), np.float32(0.10474339), np.float32(0.08568032), np.float32(0.09250504), np.float32(0.10354033), np.float32(0.10645392), np.float32(0.10732296), np.float32(0.106478296), np.float32(0.1135507), np.float32(0.109535135), np.float32(0.11253082), np.float32(0.1219883), np.float32(0.12682651), np.float32(0.12083551), np.float32(0.125251), np.float32(0.13155481), np.float32(0.12960152), np.float32(0.13036762), np.float32(0.12593064), np.float32(0.119656704), np.float32(0.1109641), np.float32(0.11684199), np.float32(0.12127636), np.float32(0.12243055), np.float32(0.118844315), np.float32(0.1241427), np.float32(0.12173066), np.float32(0.11306001), np.float32(0.10728723), np.float32(0.11109868), np.float32(0.1067512), np.float32(0.097375914), np.float32(0.105022214), np.float32(0.11219695), np.float32(0.10125991), np.float32(0.099647276), np.float32(0.10207741), np.float32(0.11463315), np.float32(0.116686195), np.float32(0.12176088), np.float32(0.13424844), np.float32(0.13608707), np.float32(0.1300865), np.float32(0.13464575), np.float32(0.1366431), np.float32(0.13891006), np.float32(0.14221026), np.float32(0.12924773), np.float32(0.14029242), np.float32(0.14111298), np.float32(0.13510203), np.float32(0.14232157), np.float32(0.15414341), np.float32(0.15138893), np.float32(0.14955643), np.float32(0.14446975), np.float32(0.13715169), np.float32(0.12951823), np.float32(0.11745004), np.float32(0.11805087), np.float32(0.10923906), np.float32(0.09487132), np.float32(0.079269364), np.float32(0.07513929), np.float32(0.06253623), np.float32(0.05255914), np.float32(0.05619764), np.float32(0.064382195), np.float32(0.062390696), np.float32(0.060252436), np.float32(0.06328467), np.float32(0.066272564), np.float32(0.06143325), np.float32(0.055723727), np.float32(0.053853445), np.float32(0.045428697), np.float32(0.042770978), np.float32(0.03628233), np.float32(0.03332725), np.float32(0.031750955), np.float32(0.029947959), np.float32(0.029980855), np.float32(0.033593222), np.float32(0.03673402), np.float32(0.036476903), np.float32(0.036326636), np.float32(0.042229734), np.float32(0.045021795), np.float32(0.050435062), np.float32(0.05985736), np.float32(0.06984629), np.float32(0.06730175), np.float32(0.065711446), np.float32(0.057184268), np.float32(0.04736215), np.float32(0.043106336), np.float32(0.042024657), np.float32(0.042373434), np.float32(0.042872872), np.float32(0.046544965), np.float32(0.046295047), np.float32(0.051336054), np.float32(0.06071645), np.float32(0.06402277), np.float32(0.060305048), np.float32(0.06771), np.float32(0.07440231), np.float32(0.06898641), np.float32(0.07099864), np.float32(0.082957484), np.float32(0.08497085), np.float32(0.08983657), np.float32(0.09845218), np.float32(0.09595523), np.float32(0.09860827), np.float32(0.099691816), np.float32(0.10009565), np.float32(0.105083436), np.float32(0.10474526), np.float32(0.10049267), np.float32(0.10146924), np.float32(0.10399956), np.float32(0.10619996), np.float32(0.1033669), np.float32(0.1127472), np.float32(0.09946267), np.float32(0.09149816), np.float32(0.08788347), np.float32(0.09266257), np.float32(0.09443475), np.float32(0.08313757), np.float32(0.09018912), np.float32(0.09100208), np.float32(0.076391384), np.float32(0.069607355), np.float32(0.064283274), np.float32(0.061322298), np.float32(0.0672607), np.float32(0.06876774), np.float32(0.07585164), np.float32(0.07268117), np.float32(0.08038649), np.float32(0.0624551), np.float32(0.070413575), np.float32(0.06671816), np.float32(0.070482396), np.float32(0.09647486), np.float32(0.107532606), np.float32(0.09876011), np.float32(0.11589718)], 'MDYTTLTTQEPLPNYTESALASTSEDSEFLYGLGGESSPGHYGGTVSSRAVGGFRHSPVLQTFPLHWPETSVGIPHSLTAYGRSPGTVPLYPSAASSFGPITSPPLYNAAPFLLGSAPPAEHEGSPKFLETLKTERTSPLTTDLLPLESRSPSLPQVGYLGVGGQEFSPSLFQSTEDRECVNCGATVTPLWRRDLSGHYLCNACGLYHKMNGQNRPLIRPKKRLIVSKRAGTQCSNCHTSTTTLWRRNASGDPVCNACGLYYKLHNVNRPLTMKKEGIQTRNRKVSSKSKKKKQLDNPFEPLKAGVEEPSPYPFGPLLFHGQMPPMGHMITPSHHLIQSPRMSHSASAVGYRHATTGVLPPLS': [np.float32(0.97005075), np.float32(0.97208595), np.float32(0.970333), np.float32(0.97123295), np.float32(0.97040796), np.float32(0.9614084), np.float32(0.95816), np.float32(0.961686), np.float32(0.96385497), np.float32(0.9605502), np.float32(0.95583636), np.float32(0.9503846), np.float32(0.9410663), np.float32(0.94010586), np.float32(0.92591304), np.float32(0.9144321), np.float32(0.9127685), np.float32(0.9208079), np.float32(0.9128978), np.float32(0.9137813), np.float32(0.91893506), np.float32(0.93319535), np.float32(0.9312972), np.float32(0.94156885), np.float32(0.9527034), np.float32(0.960438), np.float32(0.9640047), np.float32(0.96160936), np.float32(0.95963794), np.float32(0.9620622), np.float32(0.9671494), np.float32(0.963424), np.float32(0.9637619), np.float32(0.9631857), np.float32(0.96429473), np.float32(0.9694398), np.float32(0.97428507), np.float32(0.97362196), np.float32(0.9751868), np.float32(0.97833496), np.float32(0.9794542), np.float32(0.98066413), np.float32(0.98166406), np.float32(0.9821015), np.float32(0.98198223), np.float32(0.98218715), np.float32(0.9825981), np.float32(0.9839406), np.float32(0.98423314), np.float32(0.9824572), np.float32(0.98233354), np.float32(0.9825753), np.float32(0.98128074), np.float32(0.980601), np.float32(0.9778602), np.float32(0.9799653), np.float32(0.98014843), np.float32(0.97942847), np.float32(0.9773517), np.float32(0.9771261), np.float32(0.97810555), np.float32(0.9782934), np.float32(0.9788356), np.float32(0.9775702), np.float32(0.978127), np.float32(0.97859555), np.float32(0.979255), np.float32(0.9787619), np.float32(0.9775767), np.float32(0.9782834), np.float32(0.977244), np.float32(0.97816306), np.float32(0.9776127), np.float32(0.97868276), np.float32(0.9785623), np.float32(0.97787833), np.float32(0.97879034), np.float32(0.97849214), np.float32(0.97969925), np.float32(0.97991437), np.float32(0.9810782), np.float32(0.98157126), np.float32(0.98090625), np.float32(0.98237175), np.float32(0.9818699), np.float32(0.9809318), np.float32(0.98120785), np.float32(0.9808834), np.float32(0.9808625), np.float32(0.98090506), np.float32(0.980423), np.float32(0.9810228), np.float32(0.9799074), np.float32(0.9792573), np.float32(0.98075587), np.float32(0.9798654), np.float32(0.9799834), np.float32(0.9801088), np.float32(0.9802909), np.float32(0.9801862), np.float32(0.9803868), np.float32(0.98058164), np.float32(0.98049897), np.float32(0.9804268), np.float32(0.98143333), np.float32(0.98123986), np.float32(0.9804442), np.float32(0.98134124), np.float32(0.97970474), np.float32(0.9790192), np.float32(0.97903866), np.float32(0.9796046), np.float32(0.9785715), np.float32(0.9761727), np.float32(0.973961), np.float32(0.97326916), np.float32(0.97540194), np.float32(0.9729696), np.float32(0.97019905), np.float32(0.96864486), np.float32(0.96692055), np.float32(0.9654345), np.float32(0.9589318), np.float32(0.9551352), np.float32(0.9492831), np.float32(0.95206904), np.float32(0.94893444), np.float32(0.94822127), np.float32(0.9600618), np.float32(0.96393925), np.float32(0.9619321), np.float32(0.95546174), np.float32(0.9442518), np.float32(0.9158203), np.float32(0.9343124), np.float32(0.9216811), np.float32(0.9129495), np.float32(0.9161236), np.float32(0.91683346), np.float32(0.9041851), np.float32(0.82648647), np.float32(0.8578772), np.float32(0.83215296), np.float32(0.82825035), np.float32(0.86633736), np.float32(0.81651086), np.float32(0.78528583), np.float32(0.8480151), np.float32(0.7520489), np.float32(0.6145424), np.float32(0.7854199), np.float32(0.7607406), np.float32(0.7177686), np.float32(0.710088), np.float32(0.7294892), np.float32(0.6590139), np.float32(0.47447163), np.float32(0.39958578), np.float32(0.31485057), np.float32(0.29711083), np.float32(0.19605613), np.float32(0.18424648), np.float32(0.15819854), np.float32(0.16902418), np.float32(0.19532168), np.float32(0.2929536), np.float32(0.4306337), np.float32(0.53026026), np.float32(0.44312003), np.float32(0.47033748), np.float32(0.41408187), np.float32(0.40838346), np.float32(0.37956488), np.float32(0.3481451), np.float32(0.41726744), np.float32(0.43668142), np.float32(0.4068229), np.float32(0.39344463), np.float32(0.4206362), np.float32(0.3549638), np.float32(0.31424296), np.float32(0.32737747), np.float32(0.3229899), np.float32(0.34072402), np.float32(0.33538517), np.float32(0.2954787), np.float32(0.2704044), np.float32(0.21590489), np.float32(0.19272134), np.float32(0.15153424), np.float32(0.15081528), np.float32(0.13712049), np.float32(0.14757924), np.float32(0.16033123), np.float32(0.14214802), np.float32(0.12573944), np.float32(0.12950736), np.float32(0.1362387), np.float32(0.13256988), np.float32(0.12953381), np.float32(0.13522723), np.float32(0.14683732), np.float32(0.17035355), np.float32(0.17967655), np.float32(0.18232222), np.float32(0.1877988), np.float32(0.19378568), np.float32(0.20224518), np.float32(0.21833634), np.float32(0.22153902), np.float32(0.22286661), np.float32(0.24143559), np.float32(0.27201238), np.float32(0.2997729), np.float32(0.32036784), np.float32(0.3528178), np.float32(0.4117338), np.float32(0.45098278), np.float32(0.4708275), np.float32(0.5298019), np.float32(0.56483984), np.float32(0.55932987), np.float32(0.503185), np.float32(0.5233975), np.float32(0.53511137), np.float32(0.51006395), np.float32(0.5077013), np.float32(0.49297312), np.float32(0.4523254), np.float32(0.46250552), np.float32(0.43972868), np.float32(0.4201087), np.float32(0.41596377), np.float32(0.44709742), np.float32(0.43244606), np.float32(0.4417891), np.float32(0.47367814), np.float32(0.4785011), np.float32(0.48597372), np.float32(0.523732), np.float32(0.4773043), np.float32(0.42242298), np.float32(0.44087708), np.float32(0.39312187), np.float32(0.40821803), np.float32(0.35205218), np.float32(0.3597301), np.float32(0.3537382), np.float32(0.3288741), np.float32(0.3033835), np.float32(0.25555742), np.float32(0.27676508), np.float32(0.2777656), np.float32(0.27840823), np.float32(0.26202354), np.float32(0.26008597), np.float32(0.29134244), np.float32(0.3110602), np.float32(0.32958186), np.float32(0.3259361), np.float32(0.33484927), np.float32(0.34254405), np.float32(0.37188458), np.float32(0.39408654), np.float32(0.43079242), np.float32(0.44574937), np.float32(0.4712899), np.float32(0.53975046), np.float32(0.5787005), np.float32(0.58940506), np.float32(0.64771336), np.float32(0.7186616), np.float32(0.7596108), np.float32(0.7957214), np.float32(0.83147025), np.float32(0.84961885), np.float32(0.89469314), np.float32(0.8999287), np.float32(0.91899484), np.float32(0.9330703), np.float32(0.94609874), np.float32(0.9551783), np.float32(0.95788336), np.float32(0.9654395), np.float32(0.9713416), np.float32(0.9727375), np.float32(0.9718409), np.float32(0.9758792), np.float32(0.9752841), np.float32(0.9759118), np.float32(0.9775378), np.float32(0.97774154), np.float32(0.978916), np.float32(0.9785623), np.float32(0.9789733), np.float32(0.9799529), np.float32(0.97978055), np.float32(0.97887415), np.float32(0.97891724), np.float32(0.9796069), np.float32(0.9786919), np.float32(0.9785985), np.float32(0.9796845), np.float32(0.9790385), np.float32(0.9793077), np.float32(0.979934), np.float32(0.97965825), np.float32(0.9793784), np.float32(0.97978115), np.float32(0.9792123), np.float32(0.9794866), np.float32(0.9792839), np.float32(0.97844076), np.float32(0.9783256), np.float32(0.978308), np.float32(0.9776474), np.float32(0.97752464), np.float32(0.9786957), np.float32(0.97941375), np.float32(0.9794967), np.float32(0.97895736), np.float32(0.9793493), np.float32(0.97986573), np.float32(0.981189), np.float32(0.98209226), np.float32(0.9825096), np.float32(0.9823934), np.float32(0.982947), np.float32(0.98310274), np.float32(0.98357403), np.float32(0.9838127), np.float32(0.9836398), np.float32(0.98426116), np.float32(0.9839152), np.float32(0.98380035), np.float32(0.98294157), np.float32(0.9836193), np.float32(0.9842037), np.float32(0.98406327), np.float32(0.98505974), np.float32(0.98503464), np.float32(0.9847112), np.float32(0.98455423), np.float32(0.9850676), np.float32(0.9849119), np.float32(0.985768), np.float32(0.9857362), np.float32(0.9859535), np.float32(0.9851717), np.float32(0.9848291), np.float32(0.98560184), np.float32(0.9853558), np.float32(0.9855369), np.float32(0.9852681), np.float32(0.9845105), np.float32(0.98417306), np.float32(0.98276997), np.float32(0.98560405), np.float32(0.9853094), np.float32(0.9792853), np.float32(0.9784908), np.float32(0.9779393), np.float32(0.97557175)], 'MVRASDLERTMRFFRAIGLRETRRKSSENGRFTLVFMASAPGAPEIEITHNWDPEEFAPPSRSMGHLAYAVDDIFAKATELRDAGIEILRPPHDGKMMFVKSPDGISVEILQKGEPLEAREPWASMPNVGSW': [np.float32(0.7241559), np.float32(0.6078852), np.float32(0.46099642), np.float32(0.4409321), np.float32(0.40001202), np.float32(0.47017696), np.float32(0.4399372), np.float32(0.42665035), np.float32(0.49291727), np.float32(0.49379784), np.float32(0.38657743), np.float32(0.3871908), np.float32(0.3148629), np.float32(0.2574779), np.float32(0.22827029), np.float32(0.21276705), np.float32(0.21246436), np.float32(0.2149211), np.float32(0.20949891), np.float32(0.22992395), np.float32(0.27035502), np.float32(0.22367126), np.float32(0.21243045), np.float32(0.20836857), np.float32(0.19222589), np.float32(0.1879951), np.float32(0.18862541), np.float32(0.18736358), np.float32(0.17094108), np.float32(0.1854133), np.float32(0.15694685), np.float32(0.13493703), np.float32(0.1384866), np.float32(0.1459833), np.float32(0.15483253), np.float32(0.14385109), np.float32(0.12751405), np.float32(0.120623864), np.float32(0.12688293), np.float32(0.12679516), np.float32(0.10146558), np.float32(0.09850001), np.float32(0.11394699), np.float32(0.124662094), np.float32(0.147811), np.float32(0.16230074), np.float32(0.17239264), np.float32(0.19480161), np.float32(0.29164436), np.float32(0.31778002), np.float32(0.34775025), np.float32(0.34745333), np.float32(0.33532268), np.float32(0.3011389), np.float32(0.23273513), np.float32(0.2074749), np.float32(0.2190942), np.float32(0.20619956), np.float32(0.20914093), np.float32(0.20823428), np.float32(0.26419073), np.float32(0.2354587), np.float32(0.21116485), np.float32(0.1920831), np.float32(0.20587999), np.float32(0.20736784), np.float32(0.17823917), np.float32(0.18172853), np.float32(0.17267618), np.float32(0.13234401), np.float32(0.14994675), np.float32(0.15847039), np.float32(0.16159183), np.float32(0.15731542), np.float32(0.14386459), np.float32(0.16087598), np.float32(0.16622075), np.float32(0.15101594), np.float32(0.16310585), np.float32(0.17152032), np.float32(0.18393329), np.float32(0.21773855), np.float32(0.21557103), np.float32(0.21474545), np.float32(0.22302544), np.float32(0.20543113), np.float32(0.20928963), np.float32(0.20519814), np.float32(0.17274295), np.float32(0.15615635), np.float32(0.14993247), np.float32(0.15046234), np.float32(0.13747376), np.float32(0.15145254), np.float32(0.12097761), np.float32(0.110530816), np.float32(0.10042303), np.float32(0.09713392), np.float32(0.11870891), np.float32(0.09775375), np.float32(0.10389386), np.float32(0.12355221), np.float32(0.12653036), np.float32(0.13807641), np.float32(0.13922913), np.float32(0.1381837), np.float32(0.14738163), np.float32(0.14969021), np.float32(0.14841595), np.float32(0.16112505), np.float32(0.18245156), np.float32(0.22407319), np.float32(0.29280546), np.float32(0.28042853), np.float32(0.3490615), np.float32(0.3659802), np.float32(0.30459762), np.float32(0.3691818), np.float32(0.4268909), np.float32(0.41667852), np.float32(0.4183497), np.float32(0.40145117), np.float32(0.51149213), np.float32(0.70126456), np.float32(0.70362204), np.float32(0.7570989), np.float32(0.7452647), np.float32(0.7541938), np.float32(0.7068331), np.float32(0.75943077), np.float32(0.86087704), np.float32(0.89339685)], 'MVANLLSNKAKRLAKKAVKEEPVAEPDVSDEEVQQALDQESSDDEESDEVPTLVEEVDDDEEEEEEEEEVEERRIPKNDEAALLRLTEKLKLKNLPWIETMEVTSTKAVEIKDNEHQDENMARELAFYQQALEAARIARDKFRELDVPFSRPDDYYAEMLKSDEHMAKVRQRLLDEAARNKASEEAKRQRNLKKFGKKVQVQKQMDRQKEKAQTLDKIKLLKRKRKDGESLTLDNDFDVALEGADTKRPKKDDKSAGKPTKRQIKDTKYGFGGKRGKHHKSNTAESSSDVGGYRKKGGSGGAKRGGKGGRK': [np.float32(0.67793363), np.float32(0.721472), np.float32(0.7418203), np.float32(0.8100659), np.float32(0.84562683), np.float32(0.8671891), np.float32(0.88202524), np.float32(0.8889717), np.float32(0.88201606), np.float32(0.89586747), np.float32(0.8986585), np.float32(0.8996559), np.float32(0.89741874), np.float32(0.8962056), np.float32(0.87566), np.float32(0.8845865), np.float32(0.88142973), np.float32(0.8674622), np.float32(0.88024986), np.float32(0.91034955), np.float32(0.9236856), np.float32(0.92896605), np.float32(0.936117), np.float32(0.94727224), np.float32(0.94932693), np.float32(0.9600853), np.float32(0.96724576), np.float32(0.96899396), np.float32(0.97100216), np.float32(0.9733802), np.float32(0.972933), np.float32(0.9728476), np.float32(0.97287816), np.float32(0.9706924), np.float32(0.97063655), np.float32(0.9684056), np.float32(0.9708275), np.float32(0.9701277), np.float32(0.969999), np.float32(0.9703513), np.float32(0.971227), np.float32(0.97305274), np.float32(0.97533154), np.float32(0.97518563), np.float32(0.9748181), np.float32(0.9753551), np.float32(0.97697073), np.float32(0.9776495), np.float32(0.9778399), np.float32(0.978506), np.float32(0.97838426), np.float32(0.9782137), np.float32(0.9790822), np.float32(0.97912025), np.float32(0.97965735), np.float32(0.9795598), np.float32(0.9789097), np.float32(0.9782601), np.float32(0.9755764), np.float32(0.9749399), np.float32(0.9711028), np.float32(0.967192), np.float32(0.96339655), np.float32(0.9620011), np.float32(0.9579762), np.float32(0.9527282), np.float32(0.9436959), np.float32(0.9420618), np.float32(0.93951803), np.float32(0.9330237), np.float32(0.9291869), np.float32(0.9207393), np.float32(0.9071482), np.float32(0.9033301), np.float32(0.88301444), np.float32(0.8585513), np.float32(0.8359286), np.float32(0.8025773), np.float32(0.76350707), np.float32(0.7440246), np.float32(0.72658736), np.float32(0.69713795), np.float32(0.6298488), np.float32(0.52733326), np.float32(0.48489267), np.float32(0.45136017), np.float32(0.42021093), np.float32(0.4212144), np.float32(0.46149123), np.float32(0.38173103), np.float32(0.41580582), np.float32(0.41288242), np.float32(0.43216985), np.float32(0.49254125), np.float32(0.56710005), np.float32(0.6018872), np.float32(0.61768043), np.float32(0.62733567), np.float32(0.6767445), np.float32(0.7192988), np.float32(0.7184232), np.float32(0.7424245), np.float32(0.76611596), np.float32(0.74352354), np.float32(0.7060435), np.float32(0.6990707), np.float32(0.66916645), np.float32(0.6544219), np.float32(0.60607404), np.float32(0.5651285), np.float32(0.5460852), np.float32(0.54777414), np.float32(0.530316), np.float32(0.54231155), np.float32(0.5189178), np.float32(0.54072315), np.float32(0.5428943), np.float32(0.53621435), np.float32(0.53823483), np.float32(0.52033985), np.float32(0.5087754), np.float32(0.50368387), np.float32(0.52095664), np.float32(0.51468366), np.float32(0.51464117), np.float32(0.52906334), np.float32(0.52639437), np.float32(0.491677), np.float32(0.5180758), np.float32(0.51487446), np.float32(0.46833956), np.float32(0.47647092), np.float32(0.47089309), np.float32(0.44954652), np.float32(0.38565716), np.float32(0.40101448), np.float32(0.41753995), np.float32(0.4289178), np.float32(0.43907937), np.float32(0.46401048), np.float32(0.47295398), np.float32(0.4751374), np.float32(0.4702164), np.float32(0.4813087), np.float32(0.477964), np.float32(0.4554066), np.float32(0.46047097), np.float32(0.4562657), np.float32(0.4517012), np.float32(0.44231611), np.float32(0.47195402), np.float32(0.5000676), np.float32(0.48006508), np.float32(0.47855753), np.float32(0.48734528), np.float32(0.4720272), np.float32(0.4683494), np.float32(0.4846945), np.float32(0.469325), np.float32(0.43367696), np.float32(0.4428343), np.float32(0.40244612), np.float32(0.40674263), np.float32(0.4078391), np.float32(0.43710956), np.float32(0.42014197), np.float32(0.42468193), np.float32(0.46115267), np.float32(0.4599705), np.float32(0.4803261), np.float32(0.49132004), np.float32(0.46600503), np.float32(0.48864022), np.float32(0.4824233), np.float32(0.48387823), np.float32(0.48300028), np.float32(0.47284678), np.float32(0.48047203), np.float32(0.48664594), np.float32(0.49949923), np.float32(0.48678216), np.float32(0.53119844), np.float32(0.56104434), np.float32(0.5640205), np.float32(0.5687488), np.float32(0.5839478), np.float32(0.58637387), np.float32(0.5743402), np.float32(0.5941965), np.float32(0.6071343), np.float32(0.6122561), np.float32(0.6249181), np.float32(0.6392749), np.float32(0.6329202), np.float32(0.64142835), np.float32(0.6496639), np.float32(0.66332585), np.float32(0.6643852), np.float32(0.6723992), np.float32(0.674343), np.float32(0.6732657), np.float32(0.6517564), np.float32(0.63615125), np.float32(0.62574065), np.float32(0.6223841), np.float32(0.6064824), np.float32(0.57786137), np.float32(0.58749735), np.float32(0.5990208), np.float32(0.60290164), np.float32(0.60310143), np.float32(0.6296837), np.float32(0.6431934), np.float32(0.66706187), np.float32(0.69871587), np.float32(0.7096623), np.float32(0.72213316), np.float32(0.7525407), np.float32(0.77609116), np.float32(0.7954628), np.float32(0.80343395), np.float32(0.81032205), np.float32(0.8087389), np.float32(0.8121199), np.float32(0.81725824), np.float32(0.8220376), np.float32(0.82591337), np.float32(0.83612615), np.float32(0.8280762), np.float32(0.8363045), np.float32(0.85029876), np.float32(0.8577455), np.float32(0.8760749), np.float32(0.8966827), np.float32(0.9039189), np.float32(0.9145209), np.float32(0.9293278), np.float32(0.93570685), np.float32(0.9417035), np.float32(0.945338), np.float32(0.9486933), np.float32(0.9525501), np.float32(0.9505297), np.float32(0.95460504), np.float32(0.95988196), np.float32(0.96254295), np.float32(0.965493), np.float32(0.96728253), np.float32(0.9702215), np.float32(0.9730837), np.float32(0.9746081), np.float32(0.97731245), np.float32(0.9798202), np.float32(0.9804134), np.float32(0.98123944), np.float32(0.9818278), np.float32(0.98284525), np.float32(0.9830707), np.float32(0.9831602), np.float32(0.9835511), np.float32(0.983567), np.float32(0.9833838), np.float32(0.9833349), np.float32(0.983707), np.float32(0.98371834), np.float32(0.98434144), np.float32(0.9844445), np.float32(0.98482394), np.float32(0.98483175), np.float32(0.98462856), np.float32(0.9842523), np.float32(0.9839866), np.float32(0.9835143), np.float32(0.98317486), np.float32(0.98223186), np.float32(0.9822558), np.float32(0.9820855), np.float32(0.9825972), np.float32(0.98319316), np.float32(0.98324955), np.float32(0.9831391), np.float32(0.9831633), np.float32(0.98353136), np.float32(0.98314774), np.float32(0.98393226), np.float32(0.98388636), np.float32(0.98371416), np.float32(0.9835507), np.float32(0.9834598), np.float32(0.9830382), np.float32(0.9827717), np.float32(0.9824969), np.float32(0.9832328), np.float32(0.98407966), np.float32(0.9835421), np.float32(0.98405856), np.float32(0.9838701), np.float32(0.9841642), np.float32(0.9848129), np.float32(0.984963), np.float32(0.98484516), np.float32(0.98452085), np.float32(0.98345387), np.float32(0.98347336), np.float32(0.98295367), np.float32(0.98209053), np.float32(0.98191446), np.float32(0.9817591), np.float32(0.9808368), np.float32(0.9794319), np.float32(0.979001)], 'MTLLRSLGSQARHSTQRLCQPNVSSLRTITPIGKSYSTEGETTIQKSERVPPAKAVTWSANQRPKSQAMTGPRFEQTNLDAQPNPLPAIELIKKEPIRMVSSRVAACDGGGGALGHPKIFINLDKPGPQPCGYCGLRFERSHDDHH': [np.float32(0.98207456), np.float32(0.98314685), np.float32(0.9808934), np.float32(0.9814724), np.float32(0.98157793), np.float32(0.97906965), np.float32(0.9782486), np.float32(0.9828469), np.float32(0.9778861), np.float32(0.9761069), np.float32(0.9755433), np.float32(0.9769952), np.float32(0.9746918), np.float32(0.9714517), np.float32(0.9729648), np.float32(0.96996105), np.float32(0.9664851), np.float32(0.9676985), np.float32(0.967437), np.float32(0.965732), np.float32(0.9674763), np.float32(0.96850014), np.float32(0.96953154), np.float32(0.97078204), np.float32(0.9719383), np.float32(0.97230667), np.float32(0.9733729), np.float32(0.9746124), np.float32(0.97479486), np.float32(0.97418094), np.float32(0.97388285), np.float32(0.97433996), np.float32(0.97449625), np.float32(0.97508675), np.float32(0.9758828), np.float32(0.97636056), np.float32(0.9769786), np.float32(0.9780683), np.float32(0.97834194), np.float32(0.9782866), np.float32(0.9783443), np.float32(0.9773261), np.float32(0.9784103), np.float32(0.9793562), np.float32(0.9790333), np.float32(0.98036057), np.float32(0.979734), np.float32(0.97979635), np.float32(0.98000747), np.float32(0.98153704), np.float32(0.9820104), np.float32(0.98166007), np.float32(0.98158467), np.float32(0.98125446), np.float32(0.98153394), np.float32(0.9817409), np.float32(0.9806491), np.float32(0.9814587), np.float32(0.9818588), np.float32(0.9810099), np.float32(0.9804003), np.float32(0.98021436), np.float32(0.97899), np.float32(0.9793544), np.float32(0.9787395), np.float32(0.9782956), np.float32(0.97730565), np.float32(0.9777517), np.float32(0.9772208), np.float32(0.9768356), np.float32(0.97423947), np.float32(0.97419965), np.float32(0.97159135), np.float32(0.9701064), np.float32(0.96790487), np.float32(0.96411216), np.float32(0.9605127), np.float32(0.95256627), np.float32(0.94514275), np.float32(0.93941545), np.float32(0.9294983), np.float32(0.9228441), np.float32(0.91689026), np.float32(0.9125363), np.float32(0.92089415), np.float32(0.8998229), np.float32(0.8974425), np.float32(0.86943156), np.float32(0.84567916), np.float32(0.8138145), np.float32(0.7562039), np.float32(0.7361446), np.float32(0.640943), np.float32(0.5942954), np.float32(0.55812615), np.float32(0.5366551), np.float32(0.5200292), np.float32(0.48193148), np.float32(0.43802664), np.float32(0.41888165), np.float32(0.35921848), np.float32(0.33679134), np.float32(0.329028), np.float32(0.3436171), np.float32(0.36926398), np.float32(0.43615398), np.float32(0.40747097), np.float32(0.37177834), np.float32(0.354394), np.float32(0.33554515), np.float32(0.42437753), np.float32(0.46444014), np.float32(0.53613204), np.float32(0.6574445), np.float32(0.72263026), np.float32(0.79774123), np.float32(0.83978724), np.float32(0.8762743), np.float32(0.8668228), np.float32(0.8644613), np.float32(0.8500657), np.float32(0.83737147), np.float32(0.8576231), np.float32(0.84423214), np.float32(0.8151981), np.float32(0.68467975), np.float32(0.5469116), np.float32(0.7442797), np.float32(0.72194), np.float32(0.7037074), np.float32(0.6882717), np.float32(0.585797), np.float32(0.6862567), np.float32(0.7452969), np.float32(0.8846379), np.float32(0.9247818), np.float32(0.9139582), np.float32(0.928951), np.float32(0.9304471), np.float32(0.8740341), np.float32(0.88441706), np.float32(0.56161916), np.float32(0.55003834), np.float32(0.6180971), np.float32(0.43623713), np.float32(0.3787925)], 'MPLVNQAHDIYNPQAQFRCLFSERSGAAPLAERKTIRAARRLRWACRHMTEECDPPDPSPTPGHGPQRRRNFSSIGSIFDDCDSTSPSLLVWCMSSDSKPARRRGLPNIGLIHPQHEEKRKRQTEIEDKRGQLDDLVLQLQHLKSKAMRERWLLQGMGVEEGGPRRKQLEQDEEQGRRLEDLIHGLESDIGALESEESQISAKEQVLRERLKETERSIEDLQKSLMSQDGALFAMEINVQHDPQTGEQRVLSANRVSPLDAASRGIKVYDDGRKVVYEVASSGGVSTTTVENGWSSSQVDQLIQRAARPVARGGDGGRGQVTVTPADPLAYVSPADVDDLSPPSCAPPSIPSSPPAQVVLQRETRLGMIPPSPPVTTQPASSAHPGNELTCPPQASAEHPVTMVFLGYQDVEDTSESRRLLGFDGAVKAEVVLIDEDDEKSLREKTVTDISIIDGTAADLVSGRPATSEGASTELSSDGREPDSASSPPANADANPAPPPGLTPATDGWRKLICLHKQLEPGPVDLLSVVGETLRTISDGHVVALSNRTWPSLKPKHTHTHTHTHTHTDTHTHTCVAAGVRVETPDSEVVQEIRYLDQVLDAASETPTNGNSSPPEHGKPISVDGGSRSVCVSASSPVNHQAIVVEGQRQTTFLHQEDSAVRTNGHVQGEESGRGRAKFELRAFHEERRPAKLFTPGEEQHVRVTRRRPSEEVQELERERQELIKGQAVKKNPGIAQRWWNPPQEVPLEEQLEIEQLESLKKYQERKQQRQNFNYTYTQPQVSGPPTVVTFDPELTRKEDIVEKQIDFSSARKQFLQGEATKKDVAPQIYSAKPFSRSVTRGSLGSSDVAPETGEGHVSWSDEGIAGEFTCARAVMTILPEEEEGKGLYHLSFHAEESDSGLDDLSVRSQDTTVFSLDNVSDSGASLPPTPLPLTPVSPPTPQPTTPVNGQTGGSPTDDELEYHAGVLVQNAIQSALEAQNGGEWQPSDLDSSQLSTPASPCSAATSSPVPVSFSPVSSGGAPSLQSPASSSPAPSNPSPQPDRQPEEQQQNPSTPVPRPSAVYRQPSPPGPEKPEFSYFSKYSEAAELRSTAAAARAPEAEAASGPFRLRSKKQRTLSMIEEEIRAAQQREEELKKQRKELPVAVVRPSNTSGSSHGHARTGIRQTSISPVDKMKSNSLPTRLTLTAKTAPGKIEKVRPAPPVSPSPSEGTLSDAGSEDSGGSRPKNYMQTLMEDYETHKVKRREKVDDNSYARLLLANEVLEATRVTRRKSDMALRWEAGMYANDGKEEEEEDEEEEEEEEEEE': [np.float32(0.9521589), np.float32(0.9476494), np.float32(0.92337584), np.float32(0.8874105), np.float32(0.8608659), np.float32(0.8545366), np.float32(0.84115666), np.float32(0.7645764), np.float32(0.74326247), np.float32(0.6801868), np.float32(0.6759467), np.float32(0.63597465), np.float32(0.60899174), np.float32(0.56584597), np.float32(0.5358451), np.float32(0.53637975), np.float32(0.53136015), np.float32(0.554411), np.float32(0.6315769), np.float32(0.66726094), np.float32(0.65508366), np.float32(0.69223595), np.float32(0.6513017), np.float32(0.59327644), np.float32(0.5717367), np.float32(0.5836707), np.float32(0.56872773), np.float32(0.5135067), np.float32(0.4926868), np.float32(0.49548343), np.float32(0.505476), np.float32(0.54448813), np.float32(0.563731), np.float32(0.55863154), np.float32(0.5053281), np.float32(0.48656905), np.float32(0.47708052), np.float32(0.48209947), np.float32(0.4492066), np.float32(0.4056276), np.float32(0.45221606), np.float32(0.4829205), np.float32(0.52752644), np.float32(0.5426207), np.float32(0.54979926), np.float32(0.556107), np.float32(0.57479405), np.float32(0.6146274), np.float32(0.6486054), np.float32(0.6975565), np.float32(0.7477882), np.float32(0.8085067), np.float32(0.8309509), np.float32(0.8462934), np.float32(0.88296115), np.float32(0.8990737), np.float32(0.90879583), np.float32(0.92018926), np.float32(0.92722785), np.float32(0.92936206), np.float32(0.93520164), np.float32(0.9442663), np.float32(0.949062), np.float32(0.94943774), np.float32(0.9463486), np.float32(0.94361955), np.float32(0.9365298), np.float32(0.9364357), np.float32(0.935747), np.float32(0.9271012), np.float32(0.9164209), np.float32(0.9130161), np.float32(0.9147659), np.float32(0.9232358), np.float32(0.9002682), np.float32(0.8893349), np.float32(0.8559273), np.float32(0.81457347), np.float32(0.8196251), np.float32(0.82445496), np.float32(0.7668501), np.float32(0.7094811), np.float32(0.7158474), np.float32(0.6603557), np.float32(0.61270535), np.float32(0.5859873), np.float32(0.6063939), np.float32(0.6462334), np.float32(0.67485857), np.float32(0.6873943), np.float32(0.72679204), np.float32(0.75686085), np.float32(0.75892943), np.float32(0.74305534), np.float32(0.68988204), np.float32(0.6860943), np.float32(0.6996373), np.float32(0.6709682), np.float32(0.73079205), np.float32(0.7651622), np.float32(0.77652335), np.float32(0.8163935), np.float32(0.8084685), np.float32(0.86952883), np.float32(0.8721661), np.float32(0.8929941), np.float32(0.907703), np.float32(0.9152894), np.float32(0.9215568), np.float32(0.9185925), np.float32(0.92483634), np.float32(0.9242906), np.float32(0.92929494), np.float32(0.92419994), np.float32(0.915348), np.float32(0.90371084), np.float32(0.90185714), np.float32(0.8783751), np.float32(0.8565426), np.float32(0.82352567), np.float32(0.7784182), np.float32(0.70788354), np.float32(0.68314284), np.float32(0.6373623), np.float32(0.5829406), np.float32(0.58504355), np.float32(0.5626876), np.float32(0.55060065), np.float32(0.50495136), np.float32(0.4730011), np.float32(0.4445338), np.float32(0.4318971), np.float32(0.38640305), np.float32(0.3867665), np.float32(0.3896713), np.float32(0.38406858), np.float32(0.3827119), np.float32(0.38980478), np.float32(0.38858882), np.float32(0.3822223), np.float32(0.3444347), np.float32(0.37548324), np.float32(0.41862124), np.float32(0.42329544), np.float32(0.45622465), np.float32(0.46312657), np.float32(0.5034842), np.float32(0.5154919), np.float32(0.54281276), np.float32(0.6232834), np.float32(0.645381), np.float32(0.6531837), np.float32(0.66812027), np.float32(0.7280331), np.float32(0.7593008), np.float32(0.7837587), np.float32(0.78356683), np.float32(0.7901224), np.float32(0.79800266), np.float32(0.8239581), np.float32(0.8249497), np.float32(0.8195549), np.float32(0.8392568), np.float32(0.8468728), np.float32(0.83922184), np.float32(0.8373009), np.float32(0.8277177), np.float32(0.80983174), np.float32(0.7940053), np.float32(0.76383847), np.float32(0.77191716), np.float32(0.72894484), np.float32(0.6923223), np.float32(0.65011376), np.float32(0.60805625), np.float32(0.59487355), np.float32(0.5737149), np.float32(0.5663557), np.float32(0.56845486), np.float32(0.57670367), np.float32(0.579252), np.float32(0.62509954), np.float32(0.63185173), np.float32(0.6455325), np.float32(0.6391972), np.float32(0.6902935), np.float32(0.68523616), np.float32(0.6861329), np.float32(0.68058616), np.float32(0.65866154), np.float32(0.6443396), np.float32(0.66724384), np.float32(0.6540459), np.float32(0.6653622), np.float32(0.6575646), np.float32(0.6649552), np.float32(0.6432748), np.float32(0.6361064), np.float32(0.62906516), np.float32(0.60557854), np.float32(0.59590465), np.float32(0.6080295), np.float32(0.5845677), np.float32(0.56468403), np.float32(0.6013768), np.float32(0.59609246), np.float32(0.54841965), np.float32(0.51918507), np.float32(0.5069984), np.float32(0.47031415), np.float32(0.43488947), np.float32(0.4290582), np.float32(0.42725515), np.float32(0.41743776), np.float32(0.42544985), np.float32(0.42981324), np.float32(0.46251526), np.float32(0.45817244), np.float32(0.47497743), np.float32(0.453352), np.float32(0.45399258), np.float32(0.47446066), np.float32(0.47022358), np.float32(0.48843253), np.float32(0.49171236), np.float32(0.44438332), np.float32(0.45930395), np.float32(0.45936602), np.float32(0.5049587), np.float32(0.4968456), np.float32(0.54072565), np.float32(0.5810713), np.float32(0.58343583), np.float32(0.63673043), np.float32(0.6402313), np.float32(0.67692184), np.float32(0.71583813), np.float32(0.7750016), np.float32(0.7698485), np.float32(0.7733779), np.float32(0.7922936), np.float32(0.8085393), np.float32(0.83130205), np.float32(0.8640403), np.float32(0.85298866), np.float32(0.84080625), np.float32(0.8553394), np.float32(0.855142), np.float32(0.81545955), np.float32(0.81848556), np.float32(0.75254977), np.float32(0.7827539), np.float32(0.80124134), np.float32(0.78864855), np.float32(0.8187397), np.float32(0.86833125), np.float32(0.87624264), np.float32(0.839579), np.float32(0.8248965), np.float32(0.86963844), np.float32(0.8270896), np.float32(0.75192475), np.float32(0.68400776), np.float32(0.58855605), np.float32(0.475123), np.float32(0.42816824), np.float32(0.40215904), np.float32(0.3903695), np.float32(0.2975662), np.float32(0.39023232), np.float32(0.3349011), np.float32(0.2990843), np.float32(0.4183401), np.float32(0.40144387), np.float32(0.25491396), np.float32(0.18485415), np.float32(0.18730778), np.float32(0.21643798), np.float32(0.34278676), np.float32(0.42415702), np.float32(0.54102725), np.float32(0.7608031), np.float32(0.7516349), np.float32(0.76124644), np.float32(0.79491585), np.float32(0.6765679), np.float32(0.764223), np.float32(0.6657556), np.float32(0.74906), np.float32(0.81304735), np.float32(0.79800344), np.float32(0.75676906), np.float32(0.8065405), np.float32(0.80970293), np.float32(0.82163066), np.float32(0.78910124), np.float32(0.78209406), np.float32(0.778135), np.float32(0.7434374), np.float32(0.7574026), np.float32(0.8037019), np.float32(0.77124095), np.float32(0.7437303), np.float32(0.74301803), np.float32(0.7282812), np.float32(0.7846824), np.float32(0.79383373), np.float32(0.8170583), np.float32(0.8535135), np.float32(0.87976384), np.float32(0.8963318), np.float32(0.91295016), np.float32(0.9254463), np.float32(0.9384707), np.float32(0.95408714), np.float32(0.9634417), np.float32(0.9668719), np.float32(0.9704348), np.float32(0.9750113), np.float32(0.97738636), np.float32(0.97764826), np.float32(0.97739726), np.float32(0.97738296), np.float32(0.9773791), np.float32(0.9773537), np.float32(0.9784962), np.float32(0.97876567), np.float32(0.9780587), np.float32(0.97780526), np.float32(0.97600937), np.float32(0.97458005), np.float32(0.9725595), np.float32(0.9718837), np.float32(0.9727066), np.float32(0.9733506), np.float32(0.97378707), np.float32(0.97407734), np.float32(0.9738184), np.float32(0.9760867), np.float32(0.97513604), np.float32(0.9758522), np.float32(0.975149), np.float32(0.9755731), np.float32(0.97607964), np.float32(0.97545207), np.float32(0.9762172), np.float32(0.9758193), np.float32(0.975528), np.float32(0.9749737), np.float32(0.9744596), np.float32(0.9749775), np.float32(0.974261), np.float32(0.97279173), np.float32(0.9717217), np.float32(0.97054535), np.float32(0.9688677), np.float32(0.97409827), np.float32(0.97227377), np.float32(0.9703389), np.float32(0.9711988), np.float32(0.9690569), np.float32(0.9696147), np.float32(0.96844137), np.float32(0.968628), np.float32(0.9688826), np.float32(0.969928), np.float32(0.97166497), np.float32(0.97065645), np.float32(0.97105014), np.float32(0.971056), np.float32(0.97076786), np.float32(0.9740142), np.float32(0.97652286), np.float32(0.9766152), np.float32(0.9779313), np.float32(0.9782), np.float32(0.97867936), np.float32(0.9780554), np.float32(0.97696817), np.float32(0.97674584), np.float32(0.97466), np.float32(0.97309214), np.float32(0.97286224), np.float32(0.9738211), np.float32(0.9734291), np.float32(0.97344357), np.float32(0.9735825), np.float32(0.9727613), np.float32(0.9695616), np.float32(0.96311253), np.float32(0.95731777), np.float32(0.95471), np.float32(0.94829786), np.float32(0.9395892), np.float32(0.92394924), np.float32(0.90828884), np.float32(0.9021587), np.float32(0.89501053), np.float32(0.8978343), np.float32(0.8887654), np.float32(0.90441996), np.float32(0.9244941), np.float32(0.9177797), np.float32(0.91122997), np.float32(0.91971695), np.float32(0.86964184), np.float32(0.8332397), np.float32(0.834453), np.float32(0.8452255), np.float32(0.85814756), np.float32(0.8735382), np.float32(0.885931), np.float32(0.90915227), np.float32(0.9050706), np.float32(0.91261905), np.float32(0.9026792), np.float32(0.9061633), np.float32(0.91154104), np.float32(0.918279), np.float32(0.910866), np.float32(0.9071078), np.float32(0.9243763), np.float32(0.9276797), np.float32(0.924512), np.float32(0.92432624), np.float32(0.9187079), np.float32(0.9143393), np.float32(0.9188792), np.float32(0.9165184), np.float32(0.91148126), np.float32(0.9236061), np.float32(0.9149544), np.float32(0.91611266), np.float32(0.9034671), np.float32(0.8996106), np.float32(0.88843566), np.float32(0.8789752), np.float32(0.8515668), np.float32(0.86499053), np.float32(0.79671466), np.float32(0.7872525), np.float32(0.75470424), np.float32(0.725506), np.float32(0.7101265), np.float32(0.7008543), np.float32(0.7461781), np.float32(0.80641145), np.float32(0.8114254), np.float32(0.8135091), np.float32(0.8240139), np.float32(0.8271088), np.float32(0.82333624), np.float32(0.8314463), np.float32(0.87797004), np.float32(0.8954672), np.float32(0.91944534), np.float32(0.92314446), np.float32(0.93159556), np.float32(0.93698466), np.float32(0.94172525), np.float32(0.9514981), np.float32(0.94347966), np.float32(0.9436016), np.float32(0.9483648), np.float32(0.95147157), np.float32(0.95557916), np.float32(0.9607149), np.float32(0.9610877), np.float32(0.964903), np.float32(0.97046363), np.float32(0.9723092), np.float32(0.975159), np.float32(0.97653687), np.float32(0.978671), np.float32(0.9793479), np.float32(0.98009825), np.float32(0.98054874), np.float32(0.9803269), np.float32(0.9817178), np.float32(0.9816742), np.float32(0.9817153), np.float32(0.9818773), np.float32(0.9821285), np.float32(0.982307), np.float32(0.9821566), np.float32(0.9819401), np.float32(0.98150235), np.float32(0.98130804), np.float32(0.9809754), np.float32(0.9801477), np.float32(0.98001033), np.float32(0.9765103), np.float32(0.97160596), np.float32(0.96476114), np.float32(0.95503235), np.float32(0.93834275), np.float32(0.9174463), np.float32(0.8881899), np.float32(0.85364246), np.float32(0.8417134), np.float32(0.8060658), np.float32(0.7409567), np.float32(0.7206226), np.float32(0.6871978), np.float32(0.66206163), np.float32(0.61304027), np.float32(0.585776), np.float32(0.52010214), np.float32(0.47228616), np.float32(0.41358113), np.float32(0.37601238), np.float32(0.35088336), np.float32(0.2800884), np.float32(0.234785), np.float32(0.18592922), np.float32(0.16737086), np.float32(0.13924012), np.float32(0.11572717), np.float32(0.10046192), np.float32(0.08521409), np.float32(0.08777618), np.float32(0.08760926), np.float32(0.07981286), np.float32(0.08619761), np.float32(0.09176421), np.float32(0.08860628), np.float32(0.09255821), np.float32(0.10125574), np.float32(0.10231572), np.float32(0.099879704), np.float32(0.0938466), np.float32(0.08932147), np.float32(0.08227927), np.float32(0.066969335), np.float32(0.06164577), np.float32(0.054006126), np.float32(0.058321543), np.float32(0.05698232), np.float32(0.05514981), np.float32(0.05735992), np.float32(0.05760205), np.float32(0.06897469), np.float32(0.093486086), np.float32(0.109782554), np.float32(0.12923935), np.float32(0.14385813), np.float32(0.17392312), np.float32(0.18566868), np.float32(0.2013181), np.float32(0.23818617), np.float32(0.30243233), np.float32(0.34468436), np.float32(0.3819059), np.float32(0.45740724), np.float32(0.50532955), np.float32(0.5865261), np.float32(0.61332464), np.float32(0.6467323), np.float32(0.72127765), np.float32(0.7451747), np.float32(0.78461474), np.float32(0.78666717), np.float32(0.8430748), np.float32(0.89446133), np.float32(0.87451607), np.float32(0.9395932), np.float32(0.9439122), np.float32(0.9300882), np.float32(0.92434853), np.float32(0.940701), np.float32(0.93791974), np.float32(0.941168), np.float32(0.9223987), np.float32(0.92507356), np.float32(0.92782223), np.float32(0.928845), np.float32(0.9421496), np.float32(0.9206236), np.float32(0.9333926), np.float32(0.86937183), np.float32(0.8074148), np.float32(0.54333764), np.float32(0.39697927), np.float32(0.4730572), np.float32(0.3891207), np.float32(0.39606225), np.float32(0.42339456), np.float32(0.47130105), np.float32(0.5355265), np.float32(0.5399684), np.float32(0.4630103), np.float32(0.43345514), np.float32(0.38842463), np.float32(0.3506425), np.float32(0.34055567), np.float32(0.33605787), np.float32(0.35125455), np.float32(0.3809123), np.float32(0.37982073), np.float32(0.43313), np.float32(0.43706784), np.float32(0.5081643), np.float32(0.5723643), np.float32(0.6366318), np.float32(0.7248353), np.float32(0.7927385), np.float32(0.837692), np.float32(0.85873306), np.float32(0.90191156), np.float32(0.9276212), np.float32(0.946108), np.float32(0.9574233), np.float32(0.9641575), np.float32(0.968151), np.float32(0.97034645), np.float32(0.9699662), np.float32(0.9702079), np.float32(0.9683146), np.float32(0.9673671), np.float32(0.97012067), np.float32(0.96894026), np.float32(0.9674714), np.float32(0.967131), np.float32(0.96258086), np.float32(0.9581315), np.float32(0.95933044), np.float32(0.9625682), np.float32(0.961785), np.float32(0.9605089), np.float32(0.95444494), np.float32(0.9539948), np.float32(0.95032066), np.float32(0.9527845), np.float32(0.9534129), np.float32(0.9498348), np.float32(0.9463774), np.float32(0.9429174), np.float32(0.9474845), np.float32(0.9472036), np.float32(0.9464307), np.float32(0.9455458), np.float32(0.9461682), np.float32(0.9478028), np.float32(0.950956), np.float32(0.95298886), np.float32(0.9573831), np.float32(0.9618493), np.float32(0.9618149), np.float32(0.9642803), np.float32(0.96539557), np.float32(0.964822), np.float32(0.96565497), np.float32(0.9663241), np.float32(0.96275735), np.float32(0.96466833), np.float32(0.9654649), np.float32(0.96599066), np.float32(0.9667485), np.float32(0.9681009), np.float32(0.96959656), np.float32(0.97174984), np.float32(0.97155285), np.float32(0.9721519), np.float32(0.9706378), np.float32(0.9723537), np.float32(0.97221303), np.float32(0.97220886), np.float32(0.9714597), np.float32(0.96756035), np.float32(0.9647514), np.float32(0.9608442), np.float32(0.9570122), np.float32(0.95478106), np.float32(0.94868416), np.float32(0.9501769), np.float32(0.9497091), np.float32(0.94353646), np.float32(0.94375056), np.float32(0.94078225), np.float32(0.9450328), np.float32(0.9441611), np.float32(0.94977385), np.float32(0.94903654), np.float32(0.9453382), np.float32(0.9468429), np.float32(0.94098413), np.float32(0.9342096), np.float32(0.93575513), np.float32(0.93066794), np.float32(0.9372583), np.float32(0.93373024), np.float32(0.93112886), np.float32(0.9394108), np.float32(0.9476233), np.float32(0.95253956), np.float32(0.9586572), np.float32(0.9565134), np.float32(0.9535124), np.float32(0.9485578), np.float32(0.9462331), np.float32(0.94687426), np.float32(0.9381155), np.float32(0.92872065), np.float32(0.9252527), np.float32(0.90462303), np.float32(0.8983064), np.float32(0.8857873), np.float32(0.87452286), np.float32(0.873402), np.float32(0.8648223), np.float32(0.8471727), np.float32(0.8089883), np.float32(0.7887413), np.float32(0.77062404), np.float32(0.759904), np.float32(0.7303115), np.float32(0.7105782), np.float32(0.6938443), np.float32(0.7088236), np.float32(0.7254341), np.float32(0.7523981), np.float32(0.7639142), np.float32(0.7797572), np.float32(0.78407806), np.float32(0.79235953), np.float32(0.8075559), np.float32(0.81600267), np.float32(0.8256965), np.float32(0.85874635), np.float32(0.8636818), np.float32(0.87278545), np.float32(0.8917221), np.float32(0.9003827), np.float32(0.9054504), np.float32(0.9062309), np.float32(0.9107713), np.float32(0.90604717), np.float32(0.9069192), np.float32(0.90849954), np.float32(0.9063819), np.float32(0.8972948), np.float32(0.8837796), np.float32(0.87376225), np.float32(0.8571139), np.float32(0.86340505), np.float32(0.8597796), np.float32(0.8635899), np.float32(0.853595), np.float32(0.84691393), np.float32(0.818785), np.float32(0.8152431), np.float32(0.7843701), np.float32(0.7534232), np.float32(0.7252349), np.float32(0.71645725), np.float32(0.6944844), np.float32(0.6681591), np.float32(0.6305235), np.float32(0.63888437), np.float32(0.6531944), np.float32(0.67822456), np.float32(0.6970966), np.float32(0.71525204), np.float32(0.7218817), np.float32(0.7443374), np.float32(0.7486795), np.float32(0.75366265), np.float32(0.7684469), np.float32(0.7897767), np.float32(0.8173471), np.float32(0.83708036), np.float32(0.85529697), np.float32(0.8710874), np.float32(0.87842846), np.float32(0.88195777), np.float32(0.90059745), np.float32(0.91267157), np.float32(0.92865384), np.float32(0.9440184), np.float32(0.95766747), np.float32(0.9611958), np.float32(0.961833), np.float32(0.9652389), np.float32(0.9655216), np.float32(0.9645845), np.float32(0.9616806), np.float32(0.96377057), np.float32(0.9600663), np.float32(0.9532791), np.float32(0.9442911), np.float32(0.9405101), np.float32(0.9307054), np.float32(0.9311083), np.float32(0.9109159), np.float32(0.9073972), np.float32(0.8981079), np.float32(0.8952269), np.float32(0.8753244), np.float32(0.8501708), np.float32(0.8416513), np.float32(0.87267923), np.float32(0.862198), np.float32(0.8563505), np.float32(0.85729855), np.float32(0.8300288), np.float32(0.79888797), np.float32(0.788268), np.float32(0.7554363), np.float32(0.74067533), np.float32(0.7479552), np.float32(0.7410223), np.float32(0.76738447), np.float32(0.7866405), np.float32(0.7684796), np.float32(0.7935615), np.float32(0.7940564), np.float32(0.82115424), np.float32(0.8427448), np.float32(0.85029143), np.float32(0.8549273), np.float32(0.84672576), np.float32(0.8630688), np.float32(0.8742182), np.float32(0.8905092), np.float32(0.90507656), np.float32(0.91206694), np.float32(0.92100453), np.float32(0.916265), np.float32(0.9303254), np.float32(0.93600374), np.float32(0.940954), np.float32(0.94571775), np.float32(0.9488426), np.float32(0.95547163), np.float32(0.9535508), np.float32(0.95394915), np.float32(0.95152766), np.float32(0.9589672), np.float32(0.9586818), np.float32(0.9634573), np.float32(0.96879095), np.float32(0.9626683), np.float32(0.96607846), np.float32(0.96930516), np.float32(0.97146255), np.float32(0.96604884), np.float32(0.96636504), np.float32(0.9659656), np.float32(0.96241355), np.float32(0.9552017), np.float32(0.9422272), np.float32(0.9437016), np.float32(0.9356406), np.float32(0.8937202), np.float32(0.9168641), np.float32(0.91723084), np.float32(0.90185016), np.float32(0.8759797), np.float32(0.84591216), np.float32(0.83822876), np.float32(0.7814228), np.float32(0.6814627), np.float32(0.7115325), np.float32(0.6280881), np.float32(0.68462205), np.float32(0.3839302), np.float32(0.30821037), np.float32(0.15404886), np.float32(0.13229796), np.float32(0.1638947), np.float32(0.17587157), np.float32(0.20856425), np.float32(0.26157933), np.float32(0.2887858), np.float32(0.3788863), np.float32(0.3089505), np.float32(0.313747), np.float32(0.26299864), np.float32(0.25337404), np.float32(0.18559168), np.float32(0.19462651), np.float32(0.19925626), np.float32(0.29641563), np.float32(0.38931683), np.float32(0.43494335), np.float32(0.43814346), np.float32(0.5229986), np.float32(0.6415234), np.float32(0.6825537), np.float32(0.7590721), np.float32(0.7818895), np.float32(0.8118898), np.float32(0.8327855), np.float32(0.7972222), np.float32(0.82196987), np.float32(0.8199946), np.float32(0.78557396), np.float32(0.8090722), np.float32(0.84513456), np.float32(0.8484296), np.float32(0.87282693), np.float32(0.88615525), np.float32(0.89327365), np.float32(0.9179672), np.float32(0.92780155), np.float32(0.94199294), np.float32(0.93890107), np.float32(0.94386065), np.float32(0.95049083), np.float32(0.95184195), np.float32(0.9629352), np.float32(0.9632797), np.float32(0.9615933), np.float32(0.96338993), np.float32(0.9617527), np.float32(0.96079993), np.float32(0.95851225), np.float32(0.9585291), np.float32(0.95692617), np.float32(0.96003467), np.float32(0.9637212), np.float32(0.9618226), np.float32(0.96975344), np.float32(0.96986806), np.float32(0.9705484), np.float32(0.97494704), np.float32(0.9757111), np.float32(0.9758908), np.float32(0.9776014), np.float32(0.9788681), np.float32(0.97998077), np.float32(0.9800377), np.float32(0.98097664), np.float32(0.9822858), np.float32(0.98213553), np.float32(0.982041), np.float32(0.98243433), np.float32(0.9826596), np.float32(0.9824239), np.float32(0.98222876), np.float32(0.9825943), np.float32(0.9827822), np.float32(0.98311484), np.float32(0.98281556), np.float32(0.9819579), np.float32(0.98186135), np.float32(0.9816481), np.float32(0.9811584), np.float32(0.9805058), np.float32(0.97957736), np.float32(0.97911215), np.float32(0.97767705), np.float32(0.9749287), np.float32(0.97256655), np.float32(0.97218037), np.float32(0.96758187), np.float32(0.9657319), np.float32(0.9609728), np.float32(0.95685816), np.float32(0.9533549), np.float32(0.94033015), np.float32(0.9257779), np.float32(0.918342), np.float32(0.9006935), np.float32(0.87156624), np.float32(0.86003804), np.float32(0.8518799), np.float32(0.83069414), np.float32(0.82347566), np.float32(0.8513746), np.float32(0.84270936), np.float32(0.83859247), np.float32(0.84150136), np.float32(0.8401244), np.float32(0.8328208), np.float32(0.83289576), np.float32(0.8399223), np.float32(0.8494798), np.float32(0.86512744), np.float32(0.8753199), np.float32(0.88553095), np.float32(0.9119438), np.float32(0.92644995), np.float32(0.9340277), np.float32(0.9452727), np.float32(0.9536043), np.float32(0.9569029), np.float32(0.9636737), np.float32(0.96751416), np.float32(0.96972543), np.float32(0.97035235), np.float32(0.97382665), np.float32(0.9773679), np.float32(0.97748226), np.float32(0.9758881), np.float32(0.97440606), np.float32(0.97082394), np.float32(0.96981186), np.float32(0.9734172), np.float32(0.9716903), np.float32(0.97945315), np.float32(0.979179), np.float32(0.9799769), np.float32(0.9799391), np.float32(0.98029137), np.float32(0.9807793), np.float32(0.9804047), np.float32(0.9803349), np.float32(0.9808806), np.float32(0.98135144), np.float32(0.9814146), np.float32(0.98153585), np.float32(0.98169243), np.float32(0.9817229), np.float32(0.9820265), np.float32(0.9817878), np.float32(0.9821863), np.float32(0.98251605), np.float32(0.9824264), np.float32(0.9827216), np.float32(0.9831003), np.float32(0.98354083), np.float32(0.9836615), np.float32(0.9840254), np.float32(0.9840687), np.float32(0.98449564), np.float32(0.9846436), np.float32(0.9854134), np.float32(0.98565346), np.float32(0.9858322), np.float32(0.9856329), np.float32(0.9856712), np.float32(0.98520523), np.float32(0.9850649), np.float32(0.98473233), np.float32(0.98456985), np.float32(0.98457414), np.float32(0.984295), np.float32(0.9837442), np.float32(0.9840388), np.float32(0.98409754), np.float32(0.9836938), np.float32(0.9836078), np.float32(0.9833059), np.float32(0.9835504), np.float32(0.9837895), np.float32(0.98364455), np.float32(0.98365235), np.float32(0.9836203), np.float32(0.98325306), np.float32(0.9828225), np.float32(0.98298496), np.float32(0.98295194), np.float32(0.9828707), np.float32(0.98285896), np.float32(0.9825287), np.float32(0.98202455), np.float32(0.9820625), np.float32(0.9829974), np.float32(0.98224187), np.float32(0.98242366), np.float32(0.9824954), np.float32(0.98230296), np.float32(0.9813627), np.float32(0.98074806), np.float32(0.98026407), np.float32(0.9781634), np.float32(0.9760643), np.float32(0.9738565), np.float32(0.9699817), np.float32(0.9656843), np.float32(0.9614488), np.float32(0.95755327), np.float32(0.95739096), np.float32(0.95127034), np.float32(0.9446393), np.float32(0.93711674), np.float32(0.92649263), np.float32(0.9153997), np.float32(0.89838713), np.float32(0.88619673), np.float32(0.8735491), np.float32(0.8635706), np.float32(0.877178), np.float32(0.87556976), np.float32(0.89001137), np.float32(0.89713866), np.float32(0.9119269), np.float32(0.9287772), np.float32(0.9229646), np.float32(0.9334472), np.float32(0.92352974), np.float32(0.91793877), np.float32(0.93006647), np.float32(0.9287231), np.float32(0.9362323), np.float32(0.94559526), np.float32(0.9439208), np.float32(0.9460248), np.float32(0.9490136), np.float32(0.93721724), np.float32(0.9304337), np.float32(0.9306347), np.float32(0.93268895), np.float32(0.93325925), np.float32(0.9300903), np.float32(0.9283293), np.float32(0.9174058), np.float32(0.91411537), np.float32(0.88906676), np.float32(0.8877295), np.float32(0.8761675), np.float32(0.8583602), np.float32(0.82669264), np.float32(0.7811047), np.float32(0.75301677), np.float32(0.72402865), np.float32(0.7145848), np.float32(0.70766157), np.float32(0.69578415), np.float32(0.6837143), np.float32(0.6695782), np.float32(0.6515112), np.float32(0.6436638), np.float32(0.65046453), np.float32(0.64732915), np.float32(0.6446345), np.float32(0.6472081), np.float32(0.68191713), np.float32(0.70100796), np.float32(0.7261168), np.float32(0.7542936), np.float32(0.7814005), np.float32(0.7955056), np.float32(0.8148447), np.float32(0.8302927), np.float32(0.8389137), np.float32(0.84953874), np.float32(0.8637633), np.float32(0.88102597), np.float32(0.89697963), np.float32(0.9062774), np.float32(0.9147558), np.float32(0.9253444), np.float32(0.9341547), np.float32(0.94474113), np.float32(0.9531154), np.float32(0.9624757), np.float32(0.96643615), np.float32(0.9698883), np.float32(0.9729023), np.float32(0.9742303), np.float32(0.97585595), np.float32(0.97680306), np.float32(0.9775095), np.float32(0.97820914), np.float32(0.97771543), np.float32(0.97963035), np.float32(0.9792875), np.float32(0.97880435), np.float32(0.9803884), np.float32(0.9804174), np.float32(0.98068625), np.float32(0.98041683), np.float32(0.98027277), np.float32(0.9803743), np.float32(0.98029375), np.float32(0.97970015), np.float32(0.98005563), np.float32(0.979602), np.float32(0.97986996), np.float32(0.9790188), np.float32(0.97935116), np.float32(0.9782266), np.float32(0.9781033), np.float32(0.9781848), np.float32(0.9779563), np.float32(0.9778451), np.float32(0.97691), np.float32(0.9772494), np.float32(0.9780216), np.float32(0.9783029), np.float32(0.97932565), np.float32(0.98042196), np.float32(0.9811492), np.float32(0.98172975), np.float32(0.98235494), np.float32(0.9821531), np.float32(0.982258), np.float32(0.9827208), np.float32(0.9825525), np.float32(0.9832064), np.float32(0.983173), np.float32(0.9834204), np.float32(0.98331416), np.float32(0.9828372), np.float32(0.9829369), np.float32(0.9832132), np.float32(0.98366576), np.float32(0.98364764), np.float32(0.9840866), np.float32(0.98437935), np.float32(0.9835593), np.float32(0.9834169), np.float32(0.9830478), np.float32(0.98300076), np.float32(0.9818896), np.float32(0.9820258), np.float32(0.9819797), np.float32(0.9821646), np.float32(0.982453), np.float32(0.98239374), np.float32(0.9820576), np.float32(0.98173404), np.float32(0.9799667), np.float32(0.9779272), np.float32(0.97530603), np.float32(0.9730564), np.float32(0.97131777), np.float32(0.96856225), np.float32(0.96293914), np.float32(0.95892054), np.float32(0.9517235), np.float32(0.9498028), np.float32(0.9404929), np.float32(0.92873824), np.float32(0.9245587), np.float32(0.91520303), np.float32(0.89883137), np.float32(0.89417243), np.float32(0.87971574), np.float32(0.8611389), np.float32(0.8506641), np.float32(0.8387147), np.float32(0.8230145), np.float32(0.8307352), np.float32(0.8190279), np.float32(0.7916574), np.float32(0.77520716), np.float32(0.7213726), np.float32(0.6588842), np.float32(0.6494462), np.float32(0.6581058), np.float32(0.65344685), np.float32(0.66767025), np.float32(0.6843182), np.float32(0.6585539), np.float32(0.6388893), np.float32(0.62054235), np.float32(0.62452257), np.float32(0.59519684), np.float32(0.57217455), np.float32(0.56014305), np.float32(0.5241247), np.float32(0.5035035), np.float32(0.4851365), np.float32(0.46571198), np.float32(0.44487768), np.float32(0.44740087), np.float32(0.43007606), np.float32(0.42765474), np.float32(0.40486804), np.float32(0.3949873), np.float32(0.3852388), np.float32(0.38358483), np.float32(0.38185686), np.float32(0.38638487), np.float32(0.38844606), np.float32(0.42560023), np.float32(0.45489195), np.float32(0.47129193), np.float32(0.49352613), np.float32(0.52711815), np.float32(0.56114894), np.float32(0.60371673), np.float32(0.6378493), np.float32(0.6644268), np.float32(0.7203205), np.float32(0.7454181), np.float32(0.75333), np.float32(0.79273796), np.float32(0.8090444), np.float32(0.8219523), np.float32(0.8257776), np.float32(0.82672495), np.float32(0.83689), np.float32(0.8438519), np.float32(0.8484426), np.float32(0.85123634), np.float32(0.8516879), np.float32(0.8622266), np.float32(0.879467), np.float32(0.8927793), np.float32(0.9081851), np.float32(0.928286), np.float32(0.93525565), np.float32(0.94196373), np.float32(0.9493233), np.float32(0.9500254), np.float32(0.9528232), np.float32(0.9500087), np.float32(0.9519261), np.float32(0.95114076), np.float32(0.94782984), np.float32(0.9480377), np.float32(0.957004)], 'MITWNQVSKDQGADQENIHCQLPKWKIHPKTTEVKSLLLLILFPAVVSCDIAIAYPMPTVNPVESTPRKGRGRPRKKPVEIKGLSGIKLTEDLSTALSPIALTCMEPKKKRGRPRKYPAPSNSKHLPGTDTELGNDSVCQPGSIDFGLGPTENTGSGANITHAAVDAASPVPLSGQRGREQPEKEVIHIENSMQSGQSDIGSMLPTCILPESGNKSNSTGPRRRGRPRKKPFPSTTSCVFVPGTETPKKGSTLTNSNNLVVLAKSNCDILANDIGRLSCAIENSVHLSVGTSHAATPAQGICLAKCKEESSAKKGRGRPRKQPISTECGCSKACRGEEQKTQTIPKSSDNASLVENCKKESCPGKGRVQDKKKSVSNERSSVVLSVEAQNMDGSSASTAYTSCCTPACNFENAETNQAVSVPSENSAQVIDELKDTEVARFKESTKDDNMIYSAEKTLSRVPKDISLPRVVLCLAHNGKVAWDVKWKPPSANQSEHKSCLGFLAVLLGNGSLEVWEVPSPSMIQKIYSSSSKEGTDPRFLKLKPVFSSAKVKCGNRQSIPLTVDWSPSHDMILAGCHDGTVALWKFSANLSFQGSKPFMCVTAESAPIRTVSWAPSVSKENVNTFVTAGEDGLKFWDLRDPYRHLWELTTAPRAVISLQWLKDARGVVISLEDGTLKFVSLSRIANDVPVTGRPFVGTKTQGVSTYQLSEYLIWSVHASEITGAFHLMSNHSRCQVSEYWL': [np.float32(0.9735851), np.float32(0.9674718), np.float32(0.9664619), np.float32(0.9686695), np.float32(0.962088), np.float32(0.9611177), np.float32(0.9523364), np.float32(0.9449988), np.float32(0.9499726), np.float32(0.9493893), np.float32(0.95056903), np.float32(0.94478136), np.float32(0.94963074), np.float32(0.931788), np.float32(0.9482011), np.float32(0.93703496), np.float32(0.9397741), np.float32(0.9355055), np.float32(0.9378518), np.float32(0.93743134), np.float32(0.93836355), np.float32(0.93238187), np.float32(0.9193457), np.float32(0.9100167), np.float32(0.90303296), np.float32(0.9092286), np.float32(0.8978382), np.float32(0.89737684), np.float32(0.8859894), np.float32(0.8817643), np.float32(0.86392933), np.float32(0.8449952), np.float32(0.84903747), np.float32(0.85305685), np.float32(0.85045606), np.float32(0.8352527), np.float32(0.85120595), np.float32(0.840739), np.float32(0.8391925), np.float32(0.83955055), np.float32(0.8367329), np.float32(0.83677965), np.float32(0.8261467), np.float32(0.8250101), np.float32(0.8228991), np.float32(0.82340527), np.float32(0.8357766), np.float32(0.834114), np.float32(0.83196586), np.float32(0.83087075), np.float32(0.8388859), np.float32(0.8330451), np.float32(0.84023523), np.float32(0.86431587), np.float32(0.8753576), np.float32(0.89403784), np.float32(0.9036896), np.float32(0.91485834), np.float32(0.9244484), np.float32(0.9340028), np.float32(0.93660146), np.float32(0.94992834), np.float32(0.9508417), np.float32(0.9544706), np.float32(0.9625531), np.float32(0.96546817), np.float32(0.97018653), np.float32(0.9711313), np.float32(0.9725691), np.float32(0.9725442), np.float32(0.9690536), np.float32(0.96834165), np.float32(0.96585876), np.float32(0.9659282), np.float32(0.9637318), np.float32(0.9617959), np.float32(0.95927393), np.float32(0.9595047), np.float32(0.95633227), np.float32(0.95800304), np.float32(0.95354205), np.float32(0.9516393), np.float32(0.95566094), np.float32(0.9505731), np.float32(0.93329483), np.float32(0.92691076), np.float32(0.9175601), np.float32(0.92751366), np.float32(0.93885404), np.float32(0.9375388), np.float32(0.9393655), np.float32(0.9291878), np.float32(0.9013123), np.float32(0.9002278), np.float32(0.85838425), np.float32(0.85979265), np.float32(0.8061081), np.float32(0.7989532), np.float32(0.8171438), np.float32(0.8172808), np.float32(0.8512544), np.float32(0.85305107), np.float32(0.8897478), np.float32(0.91533804), np.float32(0.92509234), np.float32(0.9388228), np.float32(0.9449571), np.float32(0.95087934), np.float32(0.9577204), np.float32(0.9618847), np.float32(0.9675084), np.float32(0.9693253), np.float32(0.97592056), np.float32(0.97972804), np.float32(0.98086655), np.float32(0.9817614), np.float32(0.98298717), np.float32(0.98274213), np.float32(0.9831193), np.float32(0.9827346), np.float32(0.9829328), np.float32(0.98310226), np.float32(0.98211145), np.float32(0.98177916), np.float32(0.98151255), np.float32(0.98061943), np.float32(0.9809054), np.float32(0.98096186), np.float32(0.9810038), np.float32(0.9807184), np.float32(0.9810488), np.float32(0.980773), np.float32(0.98102415), np.float32(0.9807761), np.float32(0.98115337), np.float32(0.98107004), np.float32(0.98088306), np.float32(0.9809326), np.float32(0.980099), np.float32(0.9805592), np.float32(0.9809595), np.float32(0.98046094), np.float32(0.98028874), np.float32(0.9800597), np.float32(0.97969234), np.float32(0.9790886), np.float32(0.9790014), np.float32(0.9794495), np.float32(0.97958255), np.float32(0.98015654), np.float32(0.979996), np.float32(0.9806573), np.float32(0.98198295), np.float32(0.98221385), np.float32(0.98293626), np.float32(0.9834192), np.float32(0.982678), np.float32(0.98312736), np.float32(0.9820192), np.float32(0.9822432), np.float32(0.9819464), np.float32(0.9829959), np.float32(0.98322713), np.float32(0.98321044), np.float32(0.98330367), np.float32(0.9837743), np.float32(0.98328733), np.float32(0.9835926), np.float32(0.98334956), np.float32(0.98303026), np.float32(0.9827634), np.float32(0.9821224), np.float32(0.9812928), np.float32(0.9811476), np.float32(0.9802602), np.float32(0.97969776), np.float32(0.9792726), np.float32(0.9787921), np.float32(0.9786388), np.float32(0.9781089), np.float32(0.9765984), np.float32(0.9770081), np.float32(0.9771189), np.float32(0.9771977), np.float32(0.97663337), np.float32(0.9763064), np.float32(0.9757637), np.float32(0.97520125), np.float32(0.97573054), np.float32(0.97321194), np.float32(0.9726327), np.float32(0.97248703), np.float32(0.97249484), np.float32(0.97283506), np.float32(0.97200465), np.float32(0.9714139), np.float32(0.9719937), np.float32(0.97203), np.float32(0.9715988), np.float32(0.9719891), np.float32(0.9713364), np.float32(0.97266215), np.float32(0.9732896), np.float32(0.9746636), np.float32(0.97528493), np.float32(0.9760426), np.float32(0.9754671), np.float32(0.9764773), np.float32(0.97684276), np.float32(0.977009), np.float32(0.9790659), np.float32(0.9802932), np.float32(0.97988564), np.float32(0.98022926), np.float32(0.9808276), np.float32(0.98087287), np.float32(0.9816992), np.float32(0.9819287), np.float32(0.9819526), np.float32(0.98242044), np.float32(0.98308), np.float32(0.982633), np.float32(0.9825236), np.float32(0.9805695), np.float32(0.979481), np.float32(0.97455037), np.float32(0.9702003), np.float32(0.9631533), np.float32(0.96684843), np.float32(0.9578759), np.float32(0.95257556), np.float32(0.9491532), np.float32(0.9426023), np.float32(0.94788694), np.float32(0.94671065), np.float32(0.9329326), np.float32(0.9247702), np.float32(0.9279098), np.float32(0.9356603), np.float32(0.92433304), np.float32(0.9319378), np.float32(0.9303136), np.float32(0.94314116), np.float32(0.9415651), np.float32(0.93654495), np.float32(0.9232205), np.float32(0.9101654), np.float32(0.90439886), np.float32(0.85386723), np.float32(0.86887956), np.float32(0.8527138), np.float32(0.8101685), np.float32(0.8051319), np.float32(0.75654733), np.float32(0.7420015), np.float32(0.6489739), np.float32(0.5692629), np.float32(0.49865904), np.float32(0.46052507), np.float32(0.40322155), np.float32(0.39470813), np.float32(0.344017), np.float32(0.28381744), np.float32(0.2360614), np.float32(0.20566154), np.float32(0.1992647), np.float32(0.16789034), np.float32(0.14793766), np.float32(0.1395197), np.float32(0.12628865), np.float32(0.13692348), np.float32(0.13783598), np.float32(0.14528924), np.float32(0.15348937), np.float32(0.15409312), np.float32(0.1613838), np.float32(0.15205315), np.float32(0.14830655), np.float32(0.1528159), np.float32(0.1893401), np.float32(0.19318795), np.float32(0.22118865), np.float32(0.23426521), np.float32(0.243014), np.float32(0.2460097), np.float32(0.26681486), np.float32(0.25842515), np.float32(0.27029076), np.float32(0.26187932), np.float32(0.31516585), np.float32(0.2808384), np.float32(0.311601), np.float32(0.33695078), np.float32(0.42093804), np.float32(0.39506194), np.float32(0.43048888), np.float32(0.53101915), np.float32(0.56504095), np.float32(0.63906366), np.float32(0.6450468), np.float32(0.63417137), np.float32(0.6352875), np.float32(0.6346613), np.float32(0.62974316), np.float32(0.6521698), np.float32(0.6673324), np.float32(0.6976624), np.float32(0.73563385), np.float32(0.7927662), np.float32(0.81292325), np.float32(0.8442689), np.float32(0.8675891), np.float32(0.8792048), np.float32(0.9023159), np.float32(0.92779064), np.float32(0.92996335), np.float32(0.9366539), np.float32(0.9447006), np.float32(0.94079995), np.float32(0.9324961), np.float32(0.9237737), np.float32(0.91819483), np.float32(0.9151514), np.float32(0.9253054), np.float32(0.9251816), np.float32(0.9077016), np.float32(0.88801324), np.float32(0.8727375), np.float32(0.82907605), np.float32(0.860805), np.float32(0.88535076), np.float32(0.8850848), np.float32(0.88966155), np.float32(0.86044294), np.float32(0.8497466), np.float32(0.85286415), np.float32(0.8762023), np.float32(0.8868778), np.float32(0.89985704), np.float32(0.9035257), np.float32(0.90708834), np.float32(0.9047714), np.float32(0.90955573), np.float32(0.92321634), np.float32(0.9260755), np.float32(0.92671996), np.float32(0.9454917), np.float32(0.9434713), np.float32(0.9515162), np.float32(0.95404214), np.float32(0.95632267), np.float32(0.959733), np.float32(0.96018225), np.float32(0.96224415), np.float32(0.9624484), np.float32(0.9630672), np.float32(0.96551126), np.float32(0.966141), np.float32(0.96353686), np.float32(0.9673976), np.float32(0.96846235), np.float32(0.9688043), np.float32(0.9670322), np.float32(0.9688381), np.float32(0.96879995), np.float32(0.9694071), np.float32(0.9699913), np.float32(0.9712503), np.float32(0.971493), np.float32(0.9731958), np.float32(0.97427976), np.float32(0.97356385), np.float32(0.9745548), np.float32(0.9750381), np.float32(0.9736482), np.float32(0.9729383), np.float32(0.97177887), np.float32(0.9708645), np.float32(0.97125936), np.float32(0.97170955), np.float32(0.97061306), np.float32(0.9709919), np.float32(0.9715465), np.float32(0.970729), np.float32(0.96949816), np.float32(0.9687302), np.float32(0.96961176), np.float32(0.96848774), np.float32(0.9701717), np.float32(0.9701498), np.float32(0.97071195), np.float32(0.96964574), np.float32(0.96810395), np.float32(0.9685361), np.float32(0.9641026), np.float32(0.95958394), np.float32(0.9549681), np.float32(0.95423245), np.float32(0.94569385), np.float32(0.9448472), np.float32(0.95199406), np.float32(0.9534516), np.float32(0.9525869), np.float32(0.94812715), np.float32(0.9494003), np.float32(0.9586767), np.float32(0.96058685), np.float32(0.9604994), np.float32(0.9622111), np.float32(0.9640764), np.float32(0.9661904), np.float32(0.96668935), np.float32(0.9670862), np.float32(0.96658653), np.float32(0.9649808), np.float32(0.96439195), np.float32(0.9617464), np.float32(0.963451), np.float32(0.9604973), np.float32(0.9596596), np.float32(0.9550166), np.float32(0.92432064), np.float32(0.9257634), np.float32(0.9271231), np.float32(0.9139042), np.float32(0.9216324), np.float32(0.8861167), np.float32(0.8494208), np.float32(0.8376131), np.float32(0.81507015), np.float32(0.8242195), np.float32(0.7872863), np.float32(0.7741336), np.float32(0.76908183), np.float32(0.77778), np.float32(0.80422205), np.float32(0.7235338), np.float32(0.67477137), np.float32(0.66279763), np.float32(0.6796228), np.float32(0.58293676), np.float32(0.48762053), np.float32(0.49720576), np.float32(0.52324986), np.float32(0.50183797), np.float32(0.481333), np.float32(0.43706286), np.float32(0.44029158), np.float32(0.46143836), np.float32(0.41431952), np.float32(0.38030294), np.float32(0.4182039), np.float32(0.4588471), np.float32(0.50064254), np.float32(0.42639905), np.float32(0.31214994), np.float32(0.2755964), np.float32(0.26843902), np.float32(0.27236435), np.float32(0.24906169), np.float32(0.17700636), np.float32(0.14023389), np.float32(0.11117541), np.float32(0.098309636), np.float32(0.10265101), np.float32(0.10846122), np.float32(0.10554967), np.float32(0.10693652), np.float32(0.095226), np.float32(0.075074226), np.float32(0.06963724), np.float32(0.058594592), np.float32(0.042904574), np.float32(0.051146604), np.float32(0.05074853), np.float32(0.045772377), np.float32(0.04341145), np.float32(0.054166414), np.float32(0.062656015), np.float32(0.069797516), np.float32(0.08357091), np.float32(0.089374565), np.float32(0.11100355), np.float32(0.14302714), np.float32(0.15355903), np.float32(0.18500602), np.float32(0.19053753), np.float32(0.1707994), np.float32(0.14384387), np.float32(0.1194427), np.float32(0.1050295), np.float32(0.07964877), np.float32(0.07807553), np.float32(0.07892455), np.float32(0.0754564), np.float32(0.074303985), np.float32(0.08520183), np.float32(0.08333333), np.float32(0.0817817), np.float32(0.07562587), np.float32(0.060341306), np.float32(0.051734798), np.float32(0.04631456), np.float32(0.044057954), np.float32(0.041697294), np.float32(0.034628823), np.float32(0.033088297), np.float32(0.031595152), np.float32(0.03329292), np.float32(0.034214407), np.float32(0.032345057), np.float32(0.03178921), np.float32(0.032713424), np.float32(0.03769966), np.float32(0.04080758), np.float32(0.045289997), np.float32(0.05405718), np.float32(0.058539197), np.float32(0.06821147), np.float32(0.0822792), np.float32(0.09673324), np.float32(0.10275124), np.float32(0.10477898), np.float32(0.11097917), np.float32(0.12838565), np.float32(0.13392356), np.float32(0.14972001), np.float32(0.15516447), np.float32(0.15383323), np.float32(0.18613935), np.float32(0.19170666), np.float32(0.2108355), np.float32(0.2044348), np.float32(0.22519797), np.float32(0.22982533), np.float32(0.23578511), np.float32(0.22441909), np.float32(0.2271763), np.float32(0.2374085), np.float32(0.2375844), np.float32(0.24384417), np.float32(0.23613885), np.float32(0.24101971), np.float32(0.24323057), np.float32(0.240778), np.float32(0.23508053), np.float32(0.2223911), np.float32(0.21460901), np.float32(0.21140632), np.float32(0.18324845), np.float32(0.16403013), np.float32(0.16324271), np.float32(0.16472952), np.float32(0.14452942), np.float32(0.13866408), np.float32(0.12645717), np.float32(0.105032004), np.float32(0.098725714), np.float32(0.095835745), np.float32(0.08442714), np.float32(0.07405679), np.float32(0.07040538), np.float32(0.06133382), np.float32(0.058130953), np.float32(0.046729248), np.float32(0.049513508), np.float32(0.044987395), np.float32(0.038695157), np.float32(0.03326512), np.float32(0.026889294), np.float32(0.022706728), np.float32(0.02146173), np.float32(0.018936694), np.float32(0.01883748), np.float32(0.016487757), np.float32(0.017095275), np.float32(0.018160494), np.float32(0.020108234), np.float32(0.022172024), np.float32(0.021651428), np.float32(0.02041974), np.float32(0.022133203), np.float32(0.024768207), np.float32(0.02858466), np.float32(0.034500543), np.float32(0.03844613), np.float32(0.045540243), np.float32(0.047218405), np.float32(0.05110973), np.float32(0.044809826), np.float32(0.041912396), np.float32(0.04406818), np.float32(0.050961997), np.float32(0.06255807), np.float32(0.071058795), np.float32(0.079089224), np.float32(0.08389105), np.float32(0.08565709), np.float32(0.091603726), np.float32(0.08875311), np.float32(0.09587706), np.float32(0.085377246), np.float32(0.08351128), np.float32(0.08346112), np.float32(0.087627865), np.float32(0.08237641), np.float32(0.07650603), np.float32(0.08609143), np.float32(0.08410301), np.float32(0.08614748), np.float32(0.08168413), np.float32(0.084994964), np.float32(0.08928948), np.float32(0.09203322), np.float32(0.08954809), np.float32(0.0894918), np.float32(0.08482393), np.float32(0.08195754), np.float32(0.08661577), np.float32(0.08785807), np.float32(0.09110729), np.float32(0.07609316), np.float32(0.07764701), np.float32(0.08207666), np.float32(0.07459535), np.float32(0.07781032), np.float32(0.077003546), np.float32(0.090211), np.float32(0.0939917), np.float32(0.09545166), np.float32(0.09401223), np.float32(0.087870196), np.float32(0.07507616), np.float32(0.070641145), np.float32(0.06993886), np.float32(0.06641839), np.float32(0.061627384), np.float32(0.065508075), np.float32(0.07133677), np.float32(0.07226463), np.float32(0.073632106), np.float32(0.07551607), np.float32(0.06800315), np.float32(0.06430002), np.float32(0.060541507), np.float32(0.05768901), np.float32(0.053653933), np.float32(0.054468494), np.float32(0.05453886), np.float32(0.050086007), np.float32(0.056888215), np.float32(0.057014152), np.float32(0.056432676), np.float32(0.059456587), np.float32(0.05753571), np.float32(0.048899442), np.float32(0.042709377), np.float32(0.043054104), np.float32(0.039919037), np.float32(0.033802383), np.float32(0.038946155), np.float32(0.043547757), np.float32(0.04180146), np.float32(0.047368594), np.float32(0.04130056), np.float32(0.038925286), np.float32(0.03709792), np.float32(0.03499632), np.float32(0.034246046), np.float32(0.03382498), np.float32(0.03847046), np.float32(0.03840018), np.float32(0.04030093), np.float32(0.044490606), np.float32(0.044379964), np.float32(0.050631925), np.float32(0.052372422), np.float32(0.052603375), np.float32(0.054842066), np.float32(0.061890714), np.float32(0.07124941), np.float32(0.086356826), np.float32(0.097615644), np.float32(0.108114414), np.float32(0.10973297), np.float32(0.104974784), np.float32(0.12425971), np.float32(0.1314148), np.float32(0.16053921), np.float32(0.16220248), np.float32(0.20287035), np.float32(0.21981986), np.float32(0.22277857), np.float32(0.23765731), np.float32(0.223926), np.float32(0.21425752), np.float32(0.19902638), np.float32(0.20426114), np.float32(0.1804906), np.float32(0.16057007), np.float32(0.1537677), np.float32(0.1388104), np.float32(0.123257376), np.float32(0.11230907), np.float32(0.09713635), np.float32(0.088921376), np.float32(0.09694749), np.float32(0.10479672), np.float32(0.10224643), np.float32(0.10047043), np.float32(0.10433346), np.float32(0.08708716), np.float32(0.07408545), np.float32(0.058742996), np.float32(0.05279578), np.float32(0.050340366), np.float32(0.04881381), np.float32(0.0516737), np.float32(0.066530816), np.float32(0.081688486), np.float32(0.08297963), np.float32(0.10075663), np.float32(0.094683215), np.float32(0.091168076), np.float32(0.09467594), np.float32(0.0822004), np.float32(0.08879139), np.float32(0.08444411), np.float32(0.07925743), np.float32(0.09151692), np.float32(0.07492422), np.float32(0.09832051), np.float32(0.09938567), np.float32(0.09771822), np.float32(0.11392689), np.float32(0.12703624), np.float32(0.12124287), np.float32(0.14053375), np.float32(0.14233007), np.float32(0.15507609), np.float32(0.23691298)], 'MRCAMAEAELGDDVYGEDPTVNRLQMLAAELFGKEDALFVPTGTMGNLISVMCHCWQRGSEVLLGDQSHIHRFEQGGIAQGLREYPGLCEGLHAGLVGPHSSYKRFYFYLF': [np.float32(0.41780052), np.float32(0.5411499), np.float32(0.50244945), np.float32(0.770752), np.float32(0.58087903), np.float32(0.48245937), np.float32(0.45545334), np.float32(0.43921244), np.float32(0.4536418), np.float32(0.3796738), np.float32(0.35345915), np.float32(0.2670175), np.float32(0.23791432), np.float32(0.25171828), np.float32(0.2508281), np.float32(0.27430022), np.float32(0.2578849), np.float32(0.24841173), np.float32(0.2724185), np.float32(0.2168881), np.float32(0.2009609), np.float32(0.19812553), np.float32(0.19486767), np.float32(0.19711281), np.float32(0.1977869), np.float32(0.19367471), np.float32(0.1666776), np.float32(0.16008584), np.float32(0.128493), np.float32(0.10759515), np.float32(0.101614326), np.float32(0.12075803), np.float32(0.12190394), np.float32(0.12892008), np.float32(0.14100447), np.float32(0.12418501), np.float32(0.12320611), np.float32(0.13768373), np.float32(0.13232343), np.float32(0.13861294), np.float32(0.1359107), np.float32(0.13863662), np.float32(0.14198239), np.float32(0.112869434), np.float32(0.10755885), np.float32(0.110258594), np.float32(0.12855217), np.float32(0.11415207), np.float32(0.10463125), np.float32(0.12904704), np.float32(0.14198779), np.float32(0.13478154), np.float32(0.15360013), np.float32(0.1528133), np.float32(0.15813391), np.float32(0.1645495), np.float32(0.18184975), np.float32(0.26147473), np.float32(0.27558956), np.float32(0.3292085), np.float32(0.34803078), np.float32(0.3211835), np.float32(0.32988706), np.float32(0.30152994), np.float32(0.31119347), np.float32(0.3386318), np.float32(0.3434544), np.float32(0.35209373), np.float32(0.3706432), np.float32(0.35185546), np.float32(0.35703492), np.float32(0.36440393), np.float32(0.43351942), np.float32(0.4414335), np.float32(0.47360834), np.float32(0.46260422), np.float32(0.41524556), np.float32(0.39995182), np.float32(0.3954555), np.float32(0.384653), np.float32(0.3523798), np.float32(0.3221559), np.float32(0.33946517), np.float32(0.3043575), np.float32(0.3542008), np.float32(0.41419324), np.float32(0.3470155), np.float32(0.46097732), np.float32(0.44906396), np.float32(0.44712907), np.float32(0.40009692), np.float32(0.35357758), np.float32(0.33584833), np.float32(0.31926015), np.float32(0.35644993), np.float32(0.33062506), np.float32(0.3893617), np.float32(0.44092634), np.float32(0.40758762), np.float32(0.40205723), np.float32(0.5795615), np.float32(0.56512684), np.float32(0.7966518), np.float32(0.7408793), np.float32(0.49660146), np.float32(0.18989396), np.float32(0.1780014), np.float32(0.16730687), np.float32(0.15142632), np.float32(0.1512244), np.float32(0.13009621)], 'MPRSVVGTACMYFKRFYLNNSVMEYHPRIIMLTCAFLACKVDEFNVSSAQFVGNLRESPLGQEKALEQILEYELLLIQQLNFHLIVHNPYRPFEGFLIDLKTRYPILENPEVLRKTADDFLNRIALTDAYLLYTPSQIALTTILSSASRAGINMESYLSESLMLKENRTCLSQLLDTMKCMKNLVKKYEPPRPEEVAALKQKLEKCHSAELAFNINAKKRKGYEDDEYVSKKSKLEEYILKAN': [np.float32(0.6699621), np.float32(0.58017784), np.float32(0.535288), np.float32(0.49708408), np.float32(0.49938285), np.float32(0.5053595), np.float32(0.40997034), np.float32(0.43720847), np.float32(0.43585652), np.float32(0.45649675), np.float32(0.46040708), np.float32(0.4122044), np.float32(0.38845816), np.float32(0.31464994), np.float32(0.21022475), np.float32(0.1879866), np.float32(0.17817421), np.float32(0.16287862), np.float32(0.16391326), np.float32(0.17476821), np.float32(0.16909935), np.float32(0.16894798), np.float32(0.15800902), np.float32(0.16762897), np.float32(0.1377622), np.float32(0.12542789), np.float32(0.08842999), np.float32(0.07206603), np.float32(0.08884311), np.float32(0.07451463), np.float32(0.07276983), np.float32(0.072767206), np.float32(0.06535492), np.float32(0.06642923), np.float32(0.07338781), np.float32(0.07505958), np.float32(0.070891574), np.float32(0.067311145), np.float32(0.07210015), np.float32(0.06858314), np.float32(0.07241976), np.float32(0.07614128), np.float32(0.09418927), np.float32(0.09353281), np.float32(0.10315345), np.float32(0.12408338), np.float32(0.14052215), np.float32(0.1539663), np.float32(0.16461046), np.float32(0.17495935), np.float32(0.17197008), np.float32(0.18329336), np.float32(0.20582885), np.float32(0.22123754), np.float32(0.18987694), np.float32(0.1720816), np.float32(0.19164741), np.float32(0.15422499), np.float32(0.14549792), np.float32(0.14511329), np.float32(0.12953891), np.float32(0.12051955), np.float32(0.108444184), np.float32(0.10575265), np.float32(0.09683306), np.float32(0.08414328), np.float32(0.08510584), np.float32(0.085483685), np.float32(0.073692344), np.float32(0.06393168), np.float32(0.060437605), np.float32(0.05390409), np.float32(0.04492388), np.float32(0.03973279), np.float32(0.036344226), np.float32(0.0333271), np.float32(0.032924138), np.float32(0.03853105), np.float32(0.038653746), np.float32(0.03831013), np.float32(0.036973633), np.float32(0.0385895), np.float32(0.04207413), np.float32(0.039148588), np.float32(0.03816414), np.float32(0.037467998), np.float32(0.037199683), np.float32(0.03886998), np.float32(0.038024694), np.float32(0.045763694), np.float32(0.04689816), np.float32(0.047012568), np.float32(0.051451314), np.float32(0.060117602), np.float32(0.06587244), np.float32(0.0676046), np.float32(0.08237627), np.float32(0.091708355), np.float32(0.09556888), np.float32(0.10365737), np.float32(0.09994143), np.float32(0.09115561), np.float32(0.099548064), np.float32(0.10852815), np.float32(0.10396769), np.float32(0.09870949), np.float32(0.09848539), np.float32(0.10085992), np.float32(0.10010246), np.float32(0.096196815), np.float32(0.09936384), np.float32(0.106343046), np.float32(0.108880304), np.float32(0.09929988), np.float32(0.0960399), np.float32(0.09340778), np.float32(0.10102657), np.float32(0.091377154), np.float32(0.08451555), np.float32(0.08113328), np.float32(0.07252292), np.float32(0.06868662), np.float32(0.06484777), np.float32(0.057208017), np.float32(0.055948384), np.float32(0.06189121), np.float32(0.059016146), np.float32(0.051905658), np.float32(0.04697478), np.float32(0.048351485), np.float32(0.045240816), np.float32(0.040819347), np.float32(0.040255725), np.float32(0.042528164), np.float32(0.0401568), np.float32(0.03868456), np.float32(0.042006772), np.float32(0.045644786), np.float32(0.05000391), np.float32(0.051091984), np.float32(0.050415076), np.float32(0.05536154), np.float32(0.053942002), np.float32(0.060201086), np.float32(0.06440906), np.float32(0.067987904), np.float32(0.066406794), np.float32(0.06796112), np.float32(0.07123917), np.float32(0.06946714), np.float32(0.07458801), np.float32(0.08177654), np.float32(0.0870762), np.float32(0.10042297), np.float32(0.10896181), np.float32(0.11437988), np.float32(0.12403441), np.float32(0.12672548), np.float32(0.1170931), np.float32(0.10767329), np.float32(0.11079209), np.float32(0.10323655), np.float32(0.096977904), np.float32(0.084965006), np.float32(0.091292076), np.float32(0.08286652), np.float32(0.08068346), np.float32(0.079842374), np.float32(0.07875369), np.float32(0.075030565), np.float32(0.077439114), np.float32(0.08329648), np.float32(0.080588065), np.float32(0.07884192), np.float32(0.082798444), np.float32(0.0909478), np.float32(0.09613359), np.float32(0.10274229), np.float32(0.105241805), np.float32(0.12043387), np.float32(0.12685974), np.float32(0.1382893), np.float32(0.17006947), np.float32(0.20953743), np.float32(0.21385795), np.float32(0.22425763), np.float32(0.24111287), np.float32(0.23913175), np.float32(0.24133596), np.float32(0.29386675), np.float32(0.3396242), np.float32(0.3271733), np.float32(0.3496986), np.float32(0.428815), np.float32(0.4322002), np.float32(0.4012577), np.float32(0.42558572), np.float32(0.4717894), np.float32(0.45797023), np.float32(0.39654014), np.float32(0.39706066), np.float32(0.36600423), np.float32(0.35276073), np.float32(0.3332991), np.float32(0.33823484), np.float32(0.2953359), np.float32(0.2878599), np.float32(0.30766854), np.float32(0.33214685), np.float32(0.3408364), np.float32(0.33595288), np.float32(0.34613702), np.float32(0.38391837), np.float32(0.39171663), np.float32(0.43273154), np.float32(0.47828183), np.float32(0.43562472), np.float32(0.4059002), np.float32(0.41718304), np.float32(0.41525427), np.float32(0.42080656), np.float32(0.41407722), np.float32(0.4240643), np.float32(0.42594203), np.float32(0.4385682), np.float32(0.45948026), np.float32(0.47381213), np.float32(0.46917003), np.float32(0.49824783), np.float32(0.50924313), np.float32(0.46578816), np.float32(0.48492768), np.float32(0.48462844), np.float32(0.4838463), np.float32(0.49164706), np.float32(0.50759053), np.float32(0.51729035), np.float32(0.52737784), np.float32(0.5523703), np.float32(0.59340334), np.float32(0.6248794), np.float32(0.62884367), np.float32(0.62386394)], 'MSGENNCDSPADAVTEAAVLKAFGTRTPPAGAQKKPPQENSAPSASSSMKTSSAPTEPGKLSAKELKEKRKREKADRRQQAKSNTPATPQRPQKPQPPKKEVQGKGKKGVQPTVAHDSGIVKTIYSQQPSKIPAGGREQETVLGTRDKDLPGLMKELEIEQHEKKKKPVFGINNAHPDVHPAILTLGVQMNQFILVGSSARCLGFMLAMKRLINDYECPAGATISRHLPGHYFSRQIDYLISARPMSTALGNSIRWLKTEIAAISPELSEEAAKKLLCEKIDVFIRERITAASEVIVNTTAGRYISDGDTILTFSKSSVIERSLLEAHSRGMSFKVLVADSSHLFEGKNSLTTLVRAGVDVEYIKMVLVEQYMGGVTRVLLGAHSLQANGSLYSRAGCSMIARSASQKGIPVIVCCESIKFSEKFTSGGIIGNEFGDTDIIAPDNNCDNGGVFGGWRNQSTTSLSSFMFDTTPAKYIKAVISEHGTLGPTNCPNVLRANSSSAPLK': [np.float32(0.95485103), np.float32(0.9581346), np.float32(0.9579821), np.float32(0.9570443), np.float32(0.95461136), np.float32(0.9529231), np.float32(0.94232595), np.float32(0.9325469), np.float32(0.92592037), np.float32(0.93096435), np.float32(0.92750156), np.float32(0.9225779), np.float32(0.91131234), np.float32(0.91815317), np.float32(0.93481165), np.float32(0.94148505), np.float32(0.9478743), np.float32(0.9523506), np.float32(0.95463836), np.float32(0.95955527), np.float32(0.9621924), np.float32(0.96512604), np.float32(0.9674886), np.float32(0.96800405), np.float32(0.9661863), np.float32(0.9665591), np.float32(0.96589345), np.float32(0.9689997), np.float32(0.9706096), np.float32(0.97342414), np.float32(0.9765415), np.float32(0.9781174), np.float32(0.9808224), np.float32(0.9819416), np.float32(0.98245585), np.float32(0.9827024), np.float32(0.98376775), np.float32(0.9839183), np.float32(0.98401386), np.float32(0.9842928), np.float32(0.98426926), np.float32(0.9843635), np.float32(0.9838674), np.float32(0.9835331), np.float32(0.98367983), np.float32(0.9836997), np.float32(0.98405415), np.float32(0.9836194), np.float32(0.98383325), np.float32(0.9839968), np.float32(0.983098), np.float32(0.98273855), np.float32(0.9823935), np.float32(0.98153883), np.float32(0.9804284), np.float32(0.9788911), np.float32(0.9759182), np.float32(0.97213495), np.float32(0.9689201), np.float32(0.96284056), np.float32(0.96029466), np.float32(0.95203686), np.float32(0.94959897), np.float32(0.94248843), np.float32(0.93625075), np.float32(0.9364809), np.float32(0.94269574), np.float32(0.94136286), np.float32(0.9226367), np.float32(0.91538787), np.float32(0.90434057), np.float32(0.89723694), np.float32(0.88904196), np.float32(0.90008366), np.float32(0.91668916), np.float32(0.9241315), np.float32(0.9272923), np.float32(0.9361928), np.float32(0.9471064), np.float32(0.9538142), np.float32(0.9585466), np.float32(0.9644101), np.float32(0.96735686), np.float32(0.9711591), np.float32(0.9744342), np.float32(0.9772773), np.float32(0.9779267), np.float32(0.9794998), np.float32(0.98162144), np.float32(0.98243606), np.float32(0.9822677), np.float32(0.9829411), np.float32(0.98271596), np.float32(0.9835433), np.float32(0.9830889), np.float32(0.9833697), np.float32(0.9841574), np.float32(0.9836705), np.float32(0.98376924), np.float32(0.9837563), np.float32(0.983236), np.float32(0.98316056), np.float32(0.98246723), np.float32(0.98184586), np.float32(0.98144585), np.float32(0.9810651), np.float32(0.9810858), np.float32(0.98081505), np.float32(0.98001057), np.float32(0.9802736), np.float32(0.9797584), np.float32(0.97937953), np.float32(0.9791504), np.float32(0.97860515), np.float32(0.9775775), np.float32(0.97643), np.float32(0.9754351), np.float32(0.9732352), np.float32(0.9748862), np.float32(0.97576874), np.float32(0.97490555), np.float32(0.97538483), np.float32(0.97495484), np.float32(0.9742833), np.float32(0.97377723), np.float32(0.9750265), np.float32(0.97534955), np.float32(0.9744994), np.float32(0.9754473), np.float32(0.97524035), np.float32(0.9756182), np.float32(0.9764039), np.float32(0.97461945), np.float32(0.9726796), np.float32(0.9698201), np.float32(0.9644581), np.float32(0.96391654), np.float32(0.9606644), np.float32(0.9545728), np.float32(0.94636875), np.float32(0.93851787), np.float32(0.9256163), np.float32(0.91459256), np.float32(0.89579856), np.float32(0.88181907), np.float32(0.8630643), np.float32(0.8343377), np.float32(0.82558143), np.float32(0.8121631), np.float32(0.8086589), np.float32(0.80102944), np.float32(0.7835061), np.float32(0.761652), np.float32(0.74961686), np.float32(0.75374085), np.float32(0.7188974), np.float32(0.69730294), np.float32(0.7069206), np.float32(0.671032), np.float32(0.60398954), np.float32(0.5971656), np.float32(0.6007758), np.float32(0.62518126), np.float32(0.6106247), np.float32(0.6060947), np.float32(0.5603513), np.float32(0.5186074), np.float32(0.4621451), np.float32(0.44503164), np.float32(0.45963332), np.float32(0.44439492), np.float32(0.45335504), np.float32(0.43282467), np.float32(0.4507113), np.float32(0.35720778), np.float32(0.3327866), np.float32(0.308059), np.float32(0.263858), np.float32(0.20612572), np.float32(0.17067228), np.float32(0.122852266), np.float32(0.10749986), np.float32(0.057332657), np.float32(0.055340257), np.float32(0.04876961), np.float32(0.042958707), np.float32(0.030793212), np.float32(0.028422745), np.float32(0.027477857), np.float32(0.02593615), np.float32(0.018720733), np.float32(0.018292245), np.float32(0.016129125), np.float32(0.013452535), np.float32(0.0124878585), np.float32(0.012807353), np.float32(0.01248191), np.float32(0.0120959515), np.float32(0.012629313), np.float32(0.013756869), np.float32(0.013532587), np.float32(0.012350761), np.float32(0.014709361), np.float32(0.014801171), np.float32(0.01538981), np.float32(0.017607737), np.float32(0.01918731), np.float32(0.023111753), np.float32(0.025078699), np.float32(0.030348882), np.float32(0.031591352), np.float32(0.035143033), np.float32(0.03481207), np.float32(0.034427732), np.float32(0.04420428), np.float32(0.049563773), np.float32(0.048891913), np.float32(0.05632885), np.float32(0.07068643), np.float32(0.0731392), np.float32(0.08177884), np.float32(0.085130885), np.float32(0.073549844), np.float32(0.07250806), np.float32(0.07376555), np.float32(0.070906006), np.float32(0.07231643), np.float32(0.06553066), np.float32(0.060520917), np.float32(0.05202999), np.float32(0.05455559), np.float32(0.04974227), np.float32(0.053203262), np.float32(0.057482753), np.float32(0.060320098), np.float32(0.056998666), np.float32(0.062467318), np.float32(0.06511528), np.float32(0.05994408), np.float32(0.056439746), np.float32(0.06344438), np.float32(0.06423801), np.float32(0.057283428), np.float32(0.056084163), np.float32(0.06045599), np.float32(0.062076103), np.float32(0.0636619), np.float32(0.06108131), np.float32(0.06125011), np.float32(0.06130323), np.float32(0.059780907), np.float32(0.06313712), np.float32(0.06382471), np.float32(0.06685477), np.float32(0.07208305), np.float32(0.083763406), np.float32(0.082526915), np.float32(0.07762314), np.float32(0.08724702), np.float32(0.099585384), np.float32(0.09199071), np.float32(0.090140365), np.float32(0.09409092), np.float32(0.10178984), np.float32(0.08761784), np.float32(0.08227144), np.float32(0.09218923), np.float32(0.09422856), np.float32(0.10150055), np.float32(0.10408581), np.float32(0.102567196), np.float32(0.092485316), np.float32(0.08587668), np.float32(0.08833517), np.float32(0.08975406), np.float32(0.08925344), np.float32(0.09788133), np.float32(0.09405149), np.float32(0.08614592), np.float32(0.07502613), np.float32(0.07650853), np.float32(0.0724694), np.float32(0.069413394), np.float32(0.06339693), np.float32(0.06279669), np.float32(0.065352544), np.float32(0.061769024), np.float32(0.057564907), np.float32(0.0587295), np.float32(0.06209101), np.float32(0.064739674), np.float32(0.06308511), np.float32(0.061465494), np.float32(0.06307244), np.float32(0.06329417), np.float32(0.07068308), np.float32(0.083013505), np.float32(0.095810905), np.float32(0.09005003), np.float32(0.082064755), np.float32(0.08285336), np.float32(0.08675778), np.float32(0.07586975), np.float32(0.07854088), np.float32(0.08285325), np.float32(0.07949066), np.float32(0.075362764), np.float32(0.0769722), np.float32(0.077318124), np.float32(0.081197426), np.float32(0.082044564), np.float32(0.07570194), np.float32(0.070225835), np.float32(0.06909267), np.float32(0.06826903), np.float32(0.06553818), np.float32(0.069857165), np.float32(0.077203974), np.float32(0.08043699), np.float32(0.075104035), np.float32(0.06824471), np.float32(0.062352426), np.float32(0.058743287), np.float32(0.062114958), np.float32(0.061628856), np.float32(0.057503488), np.float32(0.057658106), np.float32(0.056901176), np.float32(0.051330984), np.float32(0.047983352), np.float32(0.045050833), np.float32(0.049805496), np.float32(0.050862648), np.float32(0.049076907), np.float32(0.05246529), np.float32(0.05048053), np.float32(0.058536485), np.float32(0.07048925), np.float32(0.06451212), np.float32(0.05984518), np.float32(0.05646417), np.float32(0.05169556), np.float32(0.044241536), np.float32(0.03907184), np.float32(0.041219067), np.float32(0.041522313), np.float32(0.04868725), np.float32(0.047765903), np.float32(0.055158593), np.float32(0.056435365), np.float32(0.070063174), np.float32(0.07170687), np.float32(0.06315845), np.float32(0.06462139), np.float32(0.060087934), np.float32(0.055682655), np.float32(0.05290928), np.float32(0.049401425), np.float32(0.046047807), np.float32(0.04584291), np.float32(0.040531512), np.float32(0.039981473), np.float32(0.04429703), np.float32(0.046891604), np.float32(0.043067064), np.float32(0.04107602), np.float32(0.04342122), np.float32(0.041708156), np.float32(0.03725806), np.float32(0.036021855), np.float32(0.0291059), np.float32(0.029106613), np.float32(0.028018674), np.float32(0.027854318), np.float32(0.024756785), np.float32(0.02642333), np.float32(0.029862342), np.float32(0.030131673), np.float32(0.030291626), np.float32(0.034804694), np.float32(0.033136547), np.float32(0.032954372), np.float32(0.030916948), np.float32(0.03355322), np.float32(0.0319648), np.float32(0.028254092), np.float32(0.02205817), np.float32(0.022607375), np.float32(0.022438841), np.float32(0.023011306), np.float32(0.022593929), np.float32(0.027106859), np.float32(0.030879121), np.float32(0.0368486), np.float32(0.047414746), np.float32(0.06032772), np.float32(0.06777965), np.float32(0.072442904), np.float32(0.07203219), np.float32(0.062340874), np.float32(0.05442507), np.float32(0.047345404), np.float32(0.04184024), np.float32(0.036796868), np.float32(0.036950123), np.float32(0.038459755), np.float32(0.036608025), np.float32(0.03100959), np.float32(0.031900886), np.float32(0.030084418), np.float32(0.034449924), np.float32(0.03636343), np.float32(0.040242206), np.float32(0.042575993), np.float32(0.048333734), np.float32(0.050152756), np.float32(0.05437764), np.float32(0.05827469), np.float32(0.055258565), np.float32(0.04858563), np.float32(0.03964143), np.float32(0.038121257), np.float32(0.049917724), np.float32(0.052263714), np.float32(0.05821005), np.float32(0.07517233), np.float32(0.08056898), np.float32(0.0867488), np.float32(0.104270585), np.float32(0.10935267), np.float32(0.11666171), np.float32(0.14245264), np.float32(0.12681733), np.float32(0.12982318), np.float32(0.12823413), np.float32(0.12555616), np.float32(0.15375492), np.float32(0.20679313), np.float32(0.26960224), np.float32(0.25765616), np.float32(0.24945037), np.float32(0.1992332), np.float32(0.20385501), np.float32(0.23799387), np.float32(0.2734532), np.float32(0.30959937), np.float32(0.2538538), np.float32(0.21944693), np.float32(0.21345025), np.float32(0.2016988), np.float32(0.23838083), np.float32(0.23473617), np.float32(0.20265299), np.float32(0.21172519), np.float32(0.19960974), np.float32(0.16896826), np.float32(0.15704474), np.float32(0.13276768), np.float32(0.12054089), np.float32(0.13128608), np.float32(0.10790865), np.float32(0.09523321), np.float32(0.08319552), np.float32(0.09072542), np.float32(0.09227383), np.float32(0.08298529), np.float32(0.09127633), np.float32(0.07979252), np.float32(0.07644848), np.float32(0.06872101), np.float32(0.07354079), np.float32(0.07629762), np.float32(0.09033368), np.float32(0.090644695), np.float32(0.09952913), np.float32(0.1133883), np.float32(0.12421031), np.float32(0.14141059), np.float32(0.15248807), np.float32(0.15272196), np.float32(0.16602895), np.float32(0.22934799), np.float32(0.22266036), np.float32(0.20404753), np.float32(0.19289225), np.float32(0.22940022), np.float32(0.24476895), np.float32(0.2605855), np.float32(0.26553327), np.float32(0.2789564), np.float32(0.3359265), np.float32(0.44390702), np.float32(0.54722095), np.float32(0.6372774), np.float32(0.63783383), np.float32(0.5939817), np.float32(0.5597873), np.float32(0.5266422), np.float32(0.5334398), np.float32(0.56398743), np.float32(0.6738535), np.float32(0.6950991), np.float32(0.6771209), np.float32(0.8003387), np.float32(0.7609632), np.float32(0.81755817)], 'MAAFCISAALCPAATGDVESGRKLRAVPGGRKGTEDRHVGHTAHILCMAISSDGKYLATGDMNKLIMIWEATTCKHLYKFTGHRDAVSGLSFRKGTHDLYSASHDRSIKVWNVDENAYVETMFGHQDVITGLDSLSRERCVTAGGRDQTVRVWKIAEESQLVFHGHEGSIDCIQLINEEHMISGADDGSLALWSVNKKKPLCTVKRAHGCHGDEGLEQPYWISAVTALHNTDAVASGSHNSKVQLWRCGEGYRSLQPLFSIPVVGFVNSLKFSNSGNFLVAGVGQEHRLGRWWRIKEAKNGLYIIPLKKRDSEPEQSSTNGE': [np.float32(0.64750695), np.float32(0.8069558), np.float32(0.8391945), np.float32(0.57751083), np.float32(0.77398735), np.float32(0.7501684), np.float32(0.81997555), np.float32(0.81984913), np.float32(0.8392512), np.float32(0.85328585), np.float32(0.8327646), np.float32(0.84873414), np.float32(0.7570603), np.float32(0.7927984), np.float32(0.8242678), np.float32(0.775586), np.float32(0.77102953), np.float32(0.82391393), np.float32(0.829029), np.float32(0.80163735), np.float32(0.8207091), np.float32(0.8172751), np.float32(0.8332331), np.float32(0.8923), np.float32(0.89399344), np.float32(0.91394454), np.float32(0.888208), np.float32(0.81896615), np.float32(0.7631301), np.float32(0.7060701), np.float32(0.66187066), np.float32(0.6577171), np.float32(0.53026843), np.float32(0.4566362), np.float32(0.43682885), np.float32(0.36938417), np.float32(0.32606834), np.float32(0.26538673), np.float32(0.20718747), np.float32(0.20592895), np.float32(0.19786257), np.float32(0.1655821), np.float32(0.13750249), np.float32(0.12010795), np.float32(0.086995706), np.float32(0.076773204), np.float32(0.06818638), np.float32(0.052446526), np.float32(0.045734446), np.float32(0.035340324), np.float32(0.032285657), np.float32(0.033766683), np.float32(0.031777184), np.float32(0.028183702), np.float32(0.02539966), np.float32(0.027244138), np.float32(0.027161147), np.float32(0.030668274), np.float32(0.030473385), np.float32(0.031940177), np.float32(0.041650113), np.float32(0.048056684), np.float32(0.04679882), np.float32(0.055178005), np.float32(0.057585064), np.float32(0.051107496), np.float32(0.052659437), np.float32(0.04697603), np.float32(0.04119346), np.float32(0.048015244), np.float32(0.051600855), np.float32(0.049432486), np.float32(0.049053993), np.float32(0.05078692), np.float32(0.051690526), np.float32(0.048239626), np.float32(0.05000109), np.float32(0.05321741), np.float32(0.05659425), np.float32(0.06188249), np.float32(0.060992494), np.float32(0.06556229), np.float32(0.076630406), np.float32(0.08216244), np.float32(0.076277375), np.float32(0.07616855), np.float32(0.078222126), np.float32(0.06727976), np.float32(0.06292516), np.float32(0.062459316), np.float32(0.055977266), np.float32(0.052176263), np.float32(0.055677876), np.float32(0.055027537), np.float32(0.055527754), np.float32(0.051244084), np.float32(0.03528521), np.float32(0.031285524), np.float32(0.027826017), np.float32(0.02831277), np.float32(0.02360463), np.float32(0.023535745), np.float32(0.027804876), np.float32(0.030653635), np.float32(0.035667118), np.float32(0.03933108), np.float32(0.035386413), np.float32(0.036082383), np.float32(0.036614586), np.float32(0.03486747), np.float32(0.03324023), np.float32(0.0377486), np.float32(0.040857654), np.float32(0.043396857), np.float32(0.050204154), np.float32(0.05235944), np.float32(0.051797085), np.float32(0.04641351), np.float32(0.04298102), np.float32(0.04238597), np.float32(0.04384036), np.float32(0.04572551), np.float32(0.0535897), np.float32(0.05797624), np.float32(0.05889139), np.float32(0.06712393), np.float32(0.06159808), np.float32(0.060008746), np.float32(0.056202836), np.float32(0.052877113), np.float32(0.052080616), np.float32(0.051479083), np.float32(0.052477274), np.float32(0.048663698), np.float32(0.050657842), np.float32(0.050844867), np.float32(0.05083647), np.float32(0.049619485), np.float32(0.037682287), np.float32(0.03858872), np.float32(0.036433734), np.float32(0.034559637), np.float32(0.03444827), np.float32(0.034732953), np.float32(0.03746314), np.float32(0.038764082), np.float32(0.041766305), np.float32(0.043632224), np.float32(0.043983247), np.float32(0.03964011), np.float32(0.03567539), np.float32(0.034723308), np.float32(0.03729752), np.float32(0.03922904), np.float32(0.039060846), np.float32(0.043514047), np.float32(0.039419), np.float32(0.040162437), np.float32(0.034016646), np.float32(0.029030172), np.float32(0.0260988), np.float32(0.024453852), np.float32(0.026797308), np.float32(0.025490163), np.float32(0.027784498), np.float32(0.030689659), np.float32(0.03189834), np.float32(0.03881273), np.float32(0.041258782), np.float32(0.03781204), np.float32(0.030597555), np.float32(0.030800138), np.float32(0.029716555), np.float32(0.032081023), np.float32(0.03977494), np.float32(0.045813736), np.float32(0.044161722), np.float32(0.041809894), np.float32(0.037949618), np.float32(0.030604012), np.float32(0.026716275), np.float32(0.024380771), np.float32(0.025189107), np.float32(0.02175191), np.float32(0.02565445), np.float32(0.03287717), np.float32(0.03808869), np.float32(0.048557404), np.float32(0.059236154), np.float32(0.063014574), np.float32(0.053523462), np.float32(0.047414392), np.float32(0.04480708), np.float32(0.048576254), np.float32(0.05443649), np.float32(0.057590228), np.float32(0.060078114), np.float32(0.06337472), np.float32(0.058115605), np.float32(0.056788024), np.float32(0.060718726), np.float32(0.066082686), np.float32(0.07644082), np.float32(0.08959579), np.float32(0.1004842), np.float32(0.11660419), np.float32(0.11456634), np.float32(0.12863414), np.float32(0.115669504), np.float32(0.09356782), np.float32(0.07753135), np.float32(0.06585737), np.float32(0.05842922), np.float32(0.054967552), np.float32(0.05559718), np.float32(0.055029448), np.float32(0.059894294), np.float32(0.056227606), np.float32(0.056953512), np.float32(0.06183216), np.float32(0.05956711), np.float32(0.05555601), np.float32(0.058188275), np.float32(0.05065611), np.float32(0.0509211), np.float32(0.042617638), np.float32(0.03828851), np.float32(0.040442597), np.float32(0.05006744), np.float32(0.045782585), np.float32(0.05078662), np.float32(0.049039725), np.float32(0.05751858), np.float32(0.05383461), np.float32(0.055700183), np.float32(0.05954845), np.float32(0.058552127), np.float32(0.06722438), np.float32(0.0875034), np.float32(0.09617218), np.float32(0.09855482), np.float32(0.11298551), np.float32(0.10516424), np.float32(0.10502072), np.float32(0.10080223), np.float32(0.104337946), np.float32(0.10088329), np.float32(0.09231801), np.float32(0.08961413), np.float32(0.08716341), np.float32(0.08468527), np.float32(0.07441306), np.float32(0.06780587), np.float32(0.06983463), np.float32(0.066835076), np.float32(0.066572666), np.float32(0.080071986), np.float32(0.07737421), np.float32(0.07471001), np.float32(0.07330699), np.float32(0.08127106), np.float32(0.077346265), np.float32(0.072133824), np.float32(0.07397954), np.float32(0.073482566), np.float32(0.06731902), np.float32(0.063787125), np.float32(0.06185603), np.float32(0.054792482), np.float32(0.05124254), np.float32(0.05080384), np.float32(0.0469825), np.float32(0.04808635), np.float32(0.050702173), np.float32(0.054954346), np.float32(0.05916162), np.float32(0.057460137), np.float32(0.05908202), np.float32(0.06319257), np.float32(0.06373724), np.float32(0.056730725), np.float32(0.05371505), np.float32(0.05366662), np.float32(0.047234807), np.float32(0.05498165), np.float32(0.056984674), np.float32(0.054048795), np.float32(0.055979986), np.float32(0.060556214), np.float32(0.06455619), np.float32(0.070622854), np.float32(0.07482134), np.float32(0.07943497), np.float32(0.082488544), np.float32(0.0952405), np.float32(0.12408421), np.float32(0.15806125), np.float32(0.19243143), np.float32(0.18180802), np.float32(0.2198614), np.float32(0.2311247), np.float32(0.2764083), np.float32(0.35029244), np.float32(0.41393307), np.float32(0.49963835), np.float32(0.6018877), np.float32(0.65555686), np.float32(0.6733983), np.float32(0.72945714), np.float32(0.7536085), np.float32(0.89097434), np.float32(0.87555057), np.float32(0.88997215), np.float32(0.86385703), np.float32(0.8880815), np.float32(0.91481674), np.float32(0.90131104), np.float32(0.89935154), np.float32(0.9220257), np.float32(0.93961453), np.float32(0.93742913), np.float32(0.93957645)], 'MIVFSRVGSGRSWGAMAAEAAASSGGGVEVREAELAVEEAPAATSEGRVGEAVSDPFVVAGGDLSGEASNLEAKPDPAVLGEGGEAVESNAAPGCAETVHEEDGVDGGCEAGAVEEEDAPMAIGHVLTEAPVANGHVHSEAAPATETAEIAGSVEDGMNGRIADEHDHPDTSIAESKGCVVEESKGCVVEEVNGKEAAPEIADSSVLVEEGVDGWELEGVDDRIAGEHDHTYTSTVESEVHDDSLIKQVDADATGLMEQEAISSEQDGSDVPIENGHTHVGVSADCGEGAKSDVQVDQSNVEEANANSAKPVEEVAALIQDGLGGPVSNGHGHVDASGHGYVTGADLDVKGSNSKGEDTETFEELVTATVDYDRSDIAMANGHDQVERSFDSGEVETKSEVCDSKEKSGECATDAMELVKQEATTGEQGTEAVSVVNGCDHPNTNADSDEAPMQILVTSKESGIVQSVVEVVESVHLEGTLKIDQQIEGDQKVANKKVTEEEILTNGYEQGDAKVANKEVPEEEILTNGHEHVEESAGITSVLEPFVGDGQQDFIAVNLLENRADDNREDALEDAFTSGIDEAAITSGVDEAAMEADASTVEKNDDTAIDGTETKEKHEKTNDDILQGLDLSKDNVECGVNGDEVSTFQPVESISCSTVEIEREEISDQQQTSASLQDAEQALSATNGNHLSDKSELKQESDMEDIDGANLCADPGVVPALHGETTSSDLADNDGAEVENSTPACDLGASSGAPTGDNDSKENSAAAVAQVEEDVPSQDDAQVEEDVPSQDDDNCPADGAPGEICSENANAFTTSSCVAETEYVQDIASTTVDIIHDKHNDDDENINTDITGNHSEPKLETNVDNEDRGDIQVIKPYPVYLMKVPRFMSESHWEKIQDAQICLDELTQKRDAINVLRQKKKALCDDYREKLEAARQEERGARTAHGDKRNDLNSVQSMIGRMNRANSIQEIDDMIAMKEKIIAHESISLKEEKRLLQDIKELKAQKKQLSSNMGSKAEMGEAFEQKEHIHEQQKILKKDSDVLLTNLKSLEDKTRFIKKAFDDERDALRKLTEEHQAAHEVRQKAYDEWFELKKEPGRKNKFFFMYRKDSRAAKEYVDNGDMKGLVLFCNNQVESFMVLWNKDDDFRRQYVESNKNSTLRRLGTSDGRKLGPDEVPPEIPRYSNRMQSNPPLLPVPSTHASASASEATPAKPASPVTVVEEKTFPVLQSSQSSKPSKPKVVGNSSSKDTPGAPIPEREDVEKSEKEKKRRTEQELELSRQAAELAIREEELRQEKAAAEKERLRLEQKAKAKEAEERKRRKAEKALERAEFRAKKEAELMEKRRAKRDRTRGSTSADSGSGSGEANAEATVTNDADSSTIENSRGVDLSQHRALKKRPPTLKQLNKMEPMPLPLRNKGRRKMRQYIMVAVAAVISKCTSIDDERPAECRLDNGHRLTDSGSM': [np.float32(0.8614738), np.float32(0.91468865), np.float32(0.9334291), np.float32(0.941271), np.float32(0.9425442), np.float32(0.9473639), np.float32(0.9567364), np.float32(0.9615486), np.float32(0.9719302), np.float32(0.9765644), np.float32(0.980706), np.float32(0.98123324), np.float32(0.9824226), np.float32(0.98178506), np.float32(0.9774556), np.float32(0.9749909), np.float32(0.9726805), np.float32(0.9736873), np.float32(0.97212225), np.float32(0.96196115), np.float32(0.9620637), np.float32(0.96068054), np.float32(0.95486593), np.float32(0.9507896), np.float32(0.9487143), np.float32(0.941811), np.float32(0.94482064), np.float32(0.94460404), np.float32(0.9433892), np.float32(0.94706434), np.float32(0.94963646), np.float32(0.95294803), np.float32(0.95934844), np.float32(0.9598503), np.float32(0.96305704), np.float32(0.96504897), np.float32(0.9681603), np.float32(0.9693131), np.float32(0.9697249), np.float32(0.97119033), np.float32(0.9716157), np.float32(0.9731855), np.float32(0.9726126), np.float32(0.97294), np.float32(0.9735979), np.float32(0.9738669), np.float32(0.97338504), np.float32(0.97381085), np.float32(0.975182), np.float32(0.9737129), np.float32(0.9739959), np.float32(0.9745866), np.float32(0.97585297), np.float32(0.97682834), np.float32(0.97623116), np.float32(0.9765252), np.float32(0.97760093), np.float32(0.9782758), np.float32(0.97766703), np.float32(0.9786912), np.float32(0.9792946), np.float32(0.9785033), np.float32(0.9793783), np.float32(0.9804269), np.float32(0.9814953), np.float32(0.9808257), np.float32(0.9817599), np.float32(0.98177046), np.float32(0.9833166), np.float32(0.98320794), np.float32(0.98452234), np.float32(0.9843805), np.float32(0.984749), np.float32(0.98532444), np.float32(0.98557407), np.float32(0.98551744), np.float32(0.98509836), np.float32(0.9845366), np.float32(0.9852565), np.float32(0.9853887), np.float32(0.9855167), np.float32(0.98610467), np.float32(0.98632485), np.float32(0.9863983), np.float32(0.9865522), np.float32(0.98621166), np.float32(0.986479), np.float32(0.98661774), np.float32(0.9864786), np.float32(0.9864194), np.float32(0.9863501), np.float32(0.9857125), np.float32(0.98515815), np.float32(0.9854484), np.float32(0.9858516), np.float32(0.9861632), np.float32(0.98655176), np.float32(0.98647875), np.float32(0.98674196), np.float32(0.9872476), np.float32(0.9869539), np.float32(0.987608), np.float32(0.9874056), np.float32(0.98735386), np.float32(0.9872341), np.float32(0.9871668), np.float32(0.98728055), np.float32(0.98736537), np.float32(0.9872378), np.float32(0.98639315), np.float32(0.98573816), np.float32(0.9861566), np.float32(0.9855679), np.float32(0.9853607), np.float32(0.9847387), np.float32(0.9844557), np.float32(0.9844172), np.float32(0.9838186), np.float32(0.98292863), np.float32(0.9831412), np.float32(0.9833718), np.float32(0.98269975), np.float32(0.9827848), np.float32(0.9821982), np.float32(0.9823093), np.float32(0.9826119), np.float32(0.9822107), np.float32(0.982373), np.float32(0.98284537), np.float32(0.98340917), np.float32(0.98259), np.float32(0.9827488), np.float32(0.98283017), np.float32(0.9826592), np.float32(0.9832092), np.float32(0.9830141), np.float32(0.98331046), np.float32(0.9831055), np.float32(0.9833211), np.float32(0.98351145), np.float32(0.9838606), np.float32(0.9833413), np.float32(0.9840805), np.float32(0.984253), np.float32(0.9843865), np.float32(0.98421717), np.float32(0.9840338), np.float32(0.9846257), np.float32(0.9846689), np.float32(0.9840443), np.float32(0.98393077), np.float32(0.9836826), np.float32(0.9837499), np.float32(0.9838389), np.float32(0.98354536), np.float32(0.9831988), np.float32(0.9827884), np.float32(0.98116666), np.float32(0.9811497), np.float32(0.98102343), np.float32(0.9803561), np.float32(0.9798865), np.float32(0.9788679), np.float32(0.9784483), np.float32(0.97765106), np.float32(0.9769439), np.float32(0.97583675), np.float32(0.97494364), np.float32(0.97323686), np.float32(0.97299415), np.float32(0.9720647), np.float32(0.9730066), np.float32(0.9730962), np.float32(0.9751912), np.float32(0.97393024), np.float32(0.97358865), np.float32(0.9745413), np.float32(0.97289), np.float32(0.972088), np.float32(0.9720971), np.float32(0.97292626), np.float32(0.9745432), np.float32(0.9734158), np.float32(0.9752126), np.float32(0.97655517), np.float32(0.97748864), np.float32(0.97752464), np.float32(0.9779578), np.float32(0.97912836), np.float32(0.9788945), np.float32(0.97827643), np.float32(0.9789788), np.float32(0.9783155), np.float32(0.9778977), np.float32(0.9786371), np.float32(0.97898877), np.float32(0.97725403), np.float32(0.9761811), np.float32(0.9762624), np.float32(0.9754093), np.float32(0.97671974), np.float32(0.97709376), np.float32(0.9768828), np.float32(0.9766831), np.float32(0.9753184), np.float32(0.97575426), np.float32(0.97531474), np.float32(0.97422665), np.float32(0.9727668), np.float32(0.9699265), np.float32(0.9699888), np.float32(0.96999514), np.float32(0.9693058), np.float32(0.96840984), np.float32(0.968312), np.float32(0.96760666), np.float32(0.96925575), np.float32(0.9698798), np.float32(0.9703489), np.float32(0.9690401), np.float32(0.9716485), np.float32(0.9705183), np.float32(0.9696674), np.float32(0.9676695), np.float32(0.9688728), np.float32(0.96854365), np.float32(0.96979475), np.float32(0.969395), np.float32(0.96864384), np.float32(0.9702138), np.float32(0.9690735), np.float32(0.97156954), np.float32(0.9692281), np.float32(0.9701863), np.float32(0.97147197), np.float32(0.97180206), np.float32(0.9723042), np.float32(0.9723893), np.float32(0.9737593), np.float32(0.9741044), np.float32(0.9743707), np.float32(0.97581017), np.float32(0.9755769), np.float32(0.9743163), np.float32(0.9737248), np.float32(0.9746465), np.float32(0.9741479), np.float32(0.9740354), np.float32(0.9726906), np.float32(0.9715669), np.float32(0.9724132), np.float32(0.96986514), np.float32(0.9690461), np.float32(0.96785957), np.float32(0.96756864), np.float32(0.970305), np.float32(0.9735441), np.float32(0.97364074), np.float32(0.97225034), np.float32(0.973609), np.float32(0.9716804), np.float32(0.97364014), np.float32(0.97302693), np.float32(0.9749281), np.float32(0.9750709), np.float32(0.97588104), np.float32(0.97626287), np.float32(0.97840905), np.float32(0.9794576), np.float32(0.9793754), np.float32(0.98104686), np.float32(0.9818548), np.float32(0.9815633), np.float32(0.9816711), np.float32(0.9816698), np.float32(0.9822451), np.float32(0.9828394), np.float32(0.982787), np.float32(0.98266834), np.float32(0.98245025), np.float32(0.9823919), np.float32(0.9827223), np.float32(0.9829243), np.float32(0.982431), np.float32(0.9823778), np.float32(0.9819519), np.float32(0.98172563), np.float32(0.9801271), np.float32(0.98005897), np.float32(0.97937083), np.float32(0.98003), np.float32(0.9792853), np.float32(0.97714645), np.float32(0.978515), np.float32(0.97615325), np.float32(0.9758725), np.float32(0.9767001), np.float32(0.9765573), np.float32(0.9759721), np.float32(0.9727102), np.float32(0.9673423), np.float32(0.96465564), np.float32(0.96043396), np.float32(0.9511902), np.float32(0.93809867), np.float32(0.93087727), np.float32(0.9269973), np.float32(0.9244668), np.float32(0.9262807), np.float32(0.9209287), np.float32(0.9215757), np.float32(0.9219224), np.float32(0.9175266), np.float32(0.91659886), np.float32(0.90943897), np.float32(0.9100739), np.float32(0.9006692), np.float32(0.8977261), np.float32(0.91723293), np.float32(0.93478084), np.float32(0.9492439), np.float32(0.9521355), np.float32(0.955918), np.float32(0.95330185), np.float32(0.9569444), np.float32(0.956405), np.float32(0.9638377), np.float32(0.9657048), np.float32(0.970117), np.float32(0.9715631), np.float32(0.9746244), np.float32(0.97751176), np.float32(0.978135), np.float32(0.9777609), np.float32(0.97873163), np.float32(0.97820216), np.float32(0.97710663), np.float32(0.9780141), np.float32(0.9775304), np.float32(0.97757405), np.float32(0.97811216), np.float32(0.9772192), np.float32(0.9758026), np.float32(0.97686076), np.float32(0.9790481), np.float32(0.9783932), np.float32(0.9763815), np.float32(0.9753373), np.float32(0.97470933), np.float32(0.97482455), np.float32(0.974463), np.float32(0.97122914), np.float32(0.96701705), np.float32(0.96335983), np.float32(0.9598268), np.float32(0.9510092), np.float32(0.945091), np.float32(0.94009733), np.float32(0.94470316), np.float32(0.9421378), np.float32(0.9397352), np.float32(0.93742263), np.float32(0.9239931), np.float32(0.9265042), np.float32(0.92192626), np.float32(0.91795945), np.float32(0.9163346), np.float32(0.92122334), np.float32(0.924768), np.float32(0.93854076), np.float32(0.94399524), np.float32(0.95440984), np.float32(0.9529358), np.float32(0.9560305), np.float32(0.9542352), np.float32(0.9525946), np.float32(0.9497241), np.float32(0.9504333), np.float32(0.95637107), np.float32(0.95869595), np.float32(0.95978814), np.float32(0.9608726), np.float32(0.95950615), np.float32(0.9606611), np.float32(0.9626539), np.float32(0.9645693), np.float32(0.9631066), np.float32(0.9648371), np.float32(0.96581674), np.float32(0.96655357), np.float32(0.96742845), np.float32(0.9689488), np.float32(0.96980894), np.float32(0.96854246), np.float32(0.9694987), np.float32(0.96790355), np.float32(0.9697632), np.float32(0.9689433), np.float32(0.9685621), np.float32(0.9701938), np.float32(0.97190386), np.float32(0.972718), np.float32(0.97136205), np.float32(0.9661252), np.float32(0.9623833), np.float32(0.96131516), np.float32(0.9575049), np.float32(0.95466226), np.float32(0.95389575), np.float32(0.9534174), np.float32(0.9517987), np.float32(0.9569242), np.float32(0.96004564), np.float32(0.96307546), np.float32(0.9628633), np.float32(0.9603721), np.float32(0.9620666), np.float32(0.95422), np.float32(0.958873), np.float32(0.9509038), np.float32(0.95032465), np.float32(0.952748), np.float32(0.94860715), np.float32(0.95046085), np.float32(0.9674675), np.float32(0.96935713), np.float32(0.97083193), np.float32(0.97309315), np.float32(0.97422874), np.float32(0.9744251), np.float32(0.9757411), np.float32(0.973693), np.float32(0.97536784), np.float32(0.97582847), np.float32(0.9748843), np.float32(0.97253776), np.float32(0.9704863), np.float32(0.96884257), np.float32(0.9712975), np.float32(0.96976286), np.float32(0.9673497), np.float32(0.96710825), np.float32(0.96482396), np.float32(0.96033734), np.float32(0.95869344), np.float32(0.9513675), np.float32(0.9402729), np.float32(0.9282931), np.float32(0.93699783), np.float32(0.93987435), np.float32(0.9422889), np.float32(0.92106694), np.float32(0.90289843), np.float32(0.9043127), np.float32(0.8953356), np.float32(0.8673132), np.float32(0.8329781), np.float32(0.79482156), np.float32(0.7381542), np.float32(0.6176107), np.float32(0.54562336), np.float32(0.42415574), np.float32(0.34740725), np.float32(0.41736832), np.float32(0.5585206), np.float32(0.53315634), np.float32(0.6611267), np.float32(0.7344679), np.float32(0.6254181), np.float32(0.6264889), np.float32(0.65656364), np.float32(0.62691635), np.float32(0.55298626), np.float32(0.5546603), np.float32(0.59398216), np.float32(0.62000436), np.float32(0.62667584), np.float32(0.6174329), np.float32(0.6266065), np.float32(0.6571697), np.float32(0.71295965), np.float32(0.7346854), np.float32(0.7526315), np.float32(0.80821556), np.float32(0.86321616), np.float32(0.8516626), np.float32(0.85607547), np.float32(0.88224894), np.float32(0.88500935), np.float32(0.8811004), np.float32(0.87345934), np.float32(0.8943369), np.float32(0.90016353), np.float32(0.91213834), np.float32(0.92572665), np.float32(0.9348104), np.float32(0.93453723), np.float32(0.9413237), np.float32(0.9564201), np.float32(0.9615956), np.float32(0.96134883), np.float32(0.96111834), np.float32(0.9645332), np.float32(0.9665323), np.float32(0.96856314), np.float32(0.972324), np.float32(0.9740572), np.float32(0.9718428), np.float32(0.9732785), np.float32(0.97311336), np.float32(0.9734701), np.float32(0.97440946), np.float32(0.97496015), np.float32(0.97444624), np.float32(0.97454256), np.float32(0.97423595), np.float32(0.97402376), np.float32(0.97160375), np.float32(0.97411895), np.float32(0.97451186), np.float32(0.97417235), np.float32(0.97346795), np.float32(0.97273004), np.float32(0.9726395), np.float32(0.9710959), np.float32(0.97078496), np.float32(0.97016305), np.float32(0.9687028), np.float32(0.9660678), np.float32(0.9623414), np.float32(0.9617701), np.float32(0.95760757), np.float32(0.9569598), np.float32(0.95612854), np.float32(0.9560942), np.float32(0.9519501), np.float32(0.9481086), np.float32(0.94323725), np.float32(0.93448466), np.float32(0.93187654), np.float32(0.92380524), np.float32(0.91581), np.float32(0.9106142), np.float32(0.89514434), np.float32(0.8913715), np.float32(0.8712921), np.float32(0.87168133), np.float32(0.8732518), np.float32(0.8856042), np.float32(0.8781187), np.float32(0.87679106), np.float32(0.8671715), np.float32(0.86819667), np.float32(0.8680672), np.float32(0.8228866), np.float32(0.8142167), np.float32(0.80949384), np.float32(0.81089735), np.float32(0.8368496), np.float32(0.7859629), np.float32(0.78660166), np.float32(0.78570557), np.float32(0.7929061), np.float32(0.7786722), np.float32(0.7817264), np.float32(0.7896638), np.float32(0.8031835), np.float32(0.81532276), np.float32(0.8247391), np.float32(0.84361875), np.float32(0.8616425), np.float32(0.8655245), np.float32(0.8733732), np.float32(0.8816723), np.float32(0.8835534), np.float32(0.8926122), np.float32(0.90493363), np.float32(0.9015805), np.float32(0.9148463), np.float32(0.91042155), np.float32(0.92132306), np.float32(0.919671), np.float32(0.92406), np.float32(0.93081146), np.float32(0.9392431), np.float32(0.9474849), np.float32(0.9422009), np.float32(0.947635), np.float32(0.9469442), np.float32(0.9526238), np.float32(0.9551495), np.float32(0.9605788), np.float32(0.96004254), np.float32(0.96713626), np.float32(0.9699514), np.float32(0.96981937), np.float32(0.9723178), np.float32(0.9718746), np.float32(0.9733078), np.float32(0.97504777), np.float32(0.9755146), np.float32(0.97715765), np.float32(0.97713804), np.float32(0.9784822), np.float32(0.9788209), np.float32(0.97816443), np.float32(0.9794454), np.float32(0.9786259), np.float32(0.97899467), np.float32(0.97716796), np.float32(0.97671837), np.float32(0.97640604), np.float32(0.973976), np.float32(0.97325087), np.float32(0.97310764), np.float32(0.97263193), np.float32(0.9720905), np.float32(0.97076166), np.float32(0.9697779), np.float32(0.9683414), np.float32(0.96781564), np.float32(0.96597123), np.float32(0.96575993), np.float32(0.96413434), np.float32(0.9642375), np.float32(0.96503055), np.float32(0.9658224), np.float32(0.9664578), np.float32(0.9678123), np.float32(0.96723413), np.float32(0.96590513), np.float32(0.9664596), np.float32(0.9676539), np.float32(0.96842545), np.float32(0.96946466), np.float32(0.9704891), np.float32(0.9729057), np.float32(0.9719391), np.float32(0.9724038), np.float32(0.9721913), np.float32(0.97377014), np.float32(0.973335), np.float32(0.9735996), np.float32(0.9725901), np.float32(0.97249955), np.float32(0.9718621), np.float32(0.9717135), np.float32(0.96979886), np.float32(0.96948045), np.float32(0.96700144), np.float32(0.96426404), np.float32(0.9644262), np.float32(0.9668345), np.float32(0.96339303), np.float32(0.9641061), np.float32(0.9623541), np.float32(0.96086544), np.float32(0.9600043), np.float32(0.95985174), np.float32(0.9530732), np.float32(0.9533668), np.float32(0.9517424), np.float32(0.9508735), np.float32(0.94767654), np.float32(0.94543356), np.float32(0.9418109), np.float32(0.9423576), np.float32(0.93932784), np.float32(0.9357113), np.float32(0.9332103), np.float32(0.9363797), np.float32(0.93107593), np.float32(0.9195567), np.float32(0.9214057), np.float32(0.92040175), np.float32(0.9242702), np.float32(0.919508), np.float32(0.9228826), np.float32(0.92533135), np.float32(0.93875945), np.float32(0.9371336), np.float32(0.92883563), np.float32(0.93876535), np.float32(0.93626475), np.float32(0.94302607), np.float32(0.95260584), np.float32(0.95886594), np.float32(0.96310824), np.float32(0.96507204), np.float32(0.96583307), np.float32(0.966495), np.float32(0.9692871), np.float32(0.97000265), np.float32(0.9708712), np.float32(0.97314477), np.float32(0.972506), np.float32(0.9737405), np.float32(0.9731521), np.float32(0.97417206), np.float32(0.9744668), np.float32(0.97483385), np.float32(0.97458196), np.float32(0.9741399), np.float32(0.9737023), np.float32(0.97356796), np.float32(0.9748676), np.float32(0.97545254), np.float32(0.9757573), np.float32(0.9764138), np.float32(0.9767543), np.float32(0.97748554), np.float32(0.97754717), np.float32(0.977755), np.float32(0.97882), np.float32(0.97843564), np.float32(0.9786251), np.float32(0.9777076), np.float32(0.97852707), np.float32(0.97779053), np.float32(0.97796625), np.float32(0.978126), np.float32(0.9774894), np.float32(0.97856814), np.float32(0.9782059), np.float32(0.9783996), np.float32(0.9791101), np.float32(0.9795639), np.float32(0.97987515), np.float32(0.97961867), np.float32(0.9785912), np.float32(0.9784846), np.float32(0.9793914), np.float32(0.9801524), np.float32(0.98033303), np.float32(0.9806687), np.float32(0.98226583), np.float32(0.9819817), np.float32(0.9825449), np.float32(0.9822051), np.float32(0.98235637), np.float32(0.98282605), np.float32(0.98313427), np.float32(0.9825632), np.float32(0.9829503), np.float32(0.98294353), np.float32(0.9828531), np.float32(0.9827796), np.float32(0.98255575), np.float32(0.981924), np.float32(0.98201203), np.float32(0.98193306), np.float32(0.9821467), np.float32(0.9818449), np.float32(0.9820779), np.float32(0.98171026), np.float32(0.98137397), np.float32(0.98118573), np.float32(0.98087287), np.float32(0.9809075), np.float32(0.980212), np.float32(0.98038346), np.float32(0.9802334), np.float32(0.98066026), np.float32(0.9801364), np.float32(0.9801012), np.float32(0.9803842), np.float32(0.98094547), np.float32(0.9806801), np.float32(0.98132837), np.float32(0.9808811), np.float32(0.98128015), np.float32(0.981204), np.float32(0.9809935), np.float32(0.98089075), np.float32(0.9810652), np.float32(0.98076653), np.float32(0.9806505), np.float32(0.9798473), np.float32(0.97982144), np.float32(0.9792595), np.float32(0.97881764), np.float32(0.9784893), np.float32(0.97909224), np.float32(0.97928816), np.float32(0.9785968), np.float32(0.97837716), np.float32(0.9778977), np.float32(0.9776814), np.float32(0.9775014), np.float32(0.9775228), np.float32(0.9772117), np.float32(0.9773179), np.float32(0.9768837), np.float32(0.97627527), np.float32(0.97524536), np.float32(0.97533005), np.float32(0.97506136), np.float32(0.9743303), np.float32(0.973897), np.float32(0.97446275), np.float32(0.97494024), np.float32(0.97625244), np.float32(0.9756874), np.float32(0.97468376), np.float32(0.97263575), np.float32(0.973018), np.float32(0.9728387), np.float32(0.97142357), np.float32(0.9722338), np.float32(0.9714731), np.float32(0.96799856), np.float32(0.9671291), np.float32(0.96729326), np.float32(0.96565205), np.float32(0.9643729), np.float32(0.9564623), np.float32(0.9511374), np.float32(0.9509452), np.float32(0.9425809), np.float32(0.9330273), np.float32(0.92037296), np.float32(0.91693467), np.float32(0.889027), np.float32(0.8955818), np.float32(0.89678437), np.float32(0.9022412), np.float32(0.9010403), np.float32(0.90503603), np.float32(0.9107482), np.float32(0.9194822), np.float32(0.93403524), np.float32(0.9302777), np.float32(0.9269387), np.float32(0.9304905), np.float32(0.93458086), np.float32(0.9306534), np.float32(0.9418772), np.float32(0.9478129), np.float32(0.9521759), np.float32(0.9548678), np.float32(0.95765525), np.float32(0.9598277), np.float32(0.9610118), np.float32(0.9627827), np.float32(0.9626534), np.float32(0.96394056), np.float32(0.9685478), np.float32(0.96925765), np.float32(0.9698953), np.float32(0.97143847), np.float32(0.97273546), np.float32(0.97427714), np.float32(0.9731164), np.float32(0.97298855), np.float32(0.9735807), np.float32(0.973513), np.float32(0.97201127), np.float32(0.97065115), np.float32(0.9708463), np.float32(0.96541214), np.float32(0.96190524), np.float32(0.95871747), np.float32(0.95822257), np.float32(0.95633686), np.float32(0.9462853), np.float32(0.92858225), np.float32(0.91267145), np.float32(0.8831352), np.float32(0.8488535), np.float32(0.8422014), np.float32(0.82187295), np.float32(0.81431013), np.float32(0.76090044), np.float32(0.73406386), np.float32(0.69230956), np.float32(0.6996731), np.float32(0.66764814), np.float32(0.59951043), np.float32(0.60297185), np.float32(0.5470594), np.float32(0.46423584), np.float32(0.39931825), np.float32(0.32729936), np.float32(0.37327525), np.float32(0.3230068), np.float32(0.29665345), np.float32(0.3012224), np.float32(0.23323019), np.float32(0.22665857), np.float32(0.21362066), np.float32(0.20107655), np.float32(0.18767925), np.float32(0.19334863), np.float32(0.20007348), np.float32(0.2030173), np.float32(0.19906363), np.float32(0.2059358), np.float32(0.20907152), np.float32(0.19838877), np.float32(0.20164236), np.float32(0.17509271), np.float32(0.18389973), np.float32(0.18957831), np.float32(0.19513984), np.float32(0.19656703), np.float32(0.21683134), np.float32(0.23021203), np.float32(0.22427332), np.float32(0.28488958), np.float32(0.27131316), np.float32(0.2869737), np.float32(0.2969318), np.float32(0.3010787), np.float32(0.30155423), np.float32(0.33348233), np.float32(0.3435817), np.float32(0.36137873), np.float32(0.38513073), np.float32(0.41455683), np.float32(0.3992696), np.float32(0.42716894), np.float32(0.43847182), np.float32(0.4066031), np.float32(0.41622058), np.float32(0.44828722), np.float32(0.4590305), np.float32(0.45434612), np.float32(0.44885692), np.float32(0.45245343), np.float32(0.4798988), np.float32(0.50737876), np.float32(0.5594964), np.float32(0.60366), np.float32(0.5992223), np.float32(0.5855751), np.float32(0.5910886), np.float32(0.6305525), np.float32(0.65343857), np.float32(0.6711198), np.float32(0.6723645), np.float32(0.6633596), np.float32(0.6703756), np.float32(0.65693045), np.float32(0.63479596), np.float32(0.6283226), np.float32(0.64985144), np.float32(0.6313311), np.float32(0.62245995), np.float32(0.6295835), np.float32(0.61897105), np.float32(0.62392586), np.float32(0.6273278), np.float32(0.64729095), np.float32(0.6365257), np.float32(0.6355927), np.float32(0.6074032), np.float32(0.6156607), np.float32(0.5999217), np.float32(0.6136975), np.float32(0.5796257), np.float32(0.55667037), np.float32(0.5173087), np.float32(0.4974672), np.float32(0.46938318), np.float32(0.4624345), np.float32(0.45862857), np.float32(0.47714588), np.float32(0.4513828), np.float32(0.4645033), np.float32(0.4355087), np.float32(0.41493812), np.float32(0.4415466), np.float32(0.44590497), np.float32(0.42309204), np.float32(0.42810237), np.float32(0.47139353), np.float32(0.44228104), np.float32(0.44233876), np.float32(0.4855658), np.float32(0.507697), np.float32(0.51114315), np.float32(0.5178265), np.float32(0.5307577), np.float32(0.52572256), np.float32(0.5223013), np.float32(0.530641), np.float32(0.5450556), np.float32(0.59237057), np.float32(0.5903531), np.float32(0.63453245), np.float32(0.6350387), np.float32(0.63618314), np.float32(0.63900703), np.float32(0.64906687), np.float32(0.6521177), np.float32(0.65320003), np.float32(0.65188766), np.float32(0.6584115), np.float32(0.6644271), np.float32(0.66404426), np.float32(0.6386996), np.float32(0.65515506), np.float32(0.65019864), np.float32(0.66419095), np.float32(0.68392026), np.float32(0.6677462), np.float32(0.6586633), np.float32(0.66402286), np.float32(0.65631), np.float32(0.65045285), np.float32(0.64290315), np.float32(0.6393439), np.float32(0.6234892), np.float32(0.6193329), np.float32(0.6170106), np.float32(0.6158106), np.float32(0.6175705), np.float32(0.6304814), np.float32(0.63941264), np.float32(0.6349308), np.float32(0.6397164), np.float32(0.6355314), np.float32(0.63587034), np.float32(0.6396814), np.float32(0.6347545), np.float32(0.6263512), np.float32(0.6210593), np.float32(0.61659783), np.float32(0.5968177), np.float32(0.5937021), np.float32(0.59846735), np.float32(0.5821054), np.float32(0.5641816), np.float32(0.55476314), np.float32(0.53329575), np.float32(0.5257349), np.float32(0.5289308), np.float32(0.48791894), np.float32(0.5097601), np.float32(0.4822342), np.float32(0.4644354), np.float32(0.4606674), np.float32(0.46025148), np.float32(0.45904708), np.float32(0.46848792), np.float32(0.46879038), np.float32(0.43871945), np.float32(0.43212688), np.float32(0.43769675), np.float32(0.42806235), np.float32(0.41835645), np.float32(0.40152487), np.float32(0.3869029), np.float32(0.3518793), np.float32(0.33809942), np.float32(0.331048), np.float32(0.30752838), np.float32(0.29556936), np.float32(0.30678466), np.float32(0.29957253), np.float32(0.2849774), np.float32(0.30919936), np.float32(0.30494982), np.float32(0.28929523), np.float32(0.29142317), np.float32(0.27025944), np.float32(0.27682424), np.float32(0.25629982), np.float32(0.25789538), np.float32(0.27692345), np.float32(0.27203256), np.float32(0.23947045), np.float32(0.24260418), np.float32(0.22772913), np.float32(0.20970121), np.float32(0.20772277), np.float32(0.21109478), np.float32(0.20310743), np.float32(0.1872852), np.float32(0.1912863), np.float32(0.1791093), np.float32(0.16656563), np.float32(0.1668903), np.float32(0.1820364), np.float32(0.1900962), np.float32(0.19143209), np.float32(0.1941022), np.float32(0.19670089), np.float32(0.18591125), np.float32(0.18723737), np.float32(0.1796545), np.float32(0.16478156), np.float32(0.14449352), np.float32(0.13711111), np.float32(0.12270008), np.float32(0.118896924), np.float32(0.11640394), np.float32(0.11920197), np.float32(0.11693083), np.float32(0.1254191), np.float32(0.12608409), np.float32(0.121408574), np.float32(0.13186045), np.float32(0.12852418), np.float32(0.12760527), np.float32(0.12336769), np.float32(0.124319844), np.float32(0.13356104), np.float32(0.13598883), np.float32(0.13241811), np.float32(0.117026426), np.float32(0.10882552), np.float32(0.10463438), np.float32(0.094485536), np.float32(0.09369404), np.float32(0.09581229), np.float32(0.10224173), np.float32(0.098298326), np.float32(0.10180206), np.float32(0.11109023), np.float32(0.106819816), np.float32(0.09783522), np.float32(0.0950224), np.float32(0.077507444), np.float32(0.06948484), np.float32(0.06910568), np.float32(0.063736446), np.float32(0.05289879), np.float32(0.051674716), np.float32(0.055356864), np.float32(0.05539288), np.float32(0.056129146), np.float32(0.05615961), np.float32(0.060036823), np.float32(0.059173223), np.float32(0.05963633), np.float32(0.06815868), np.float32(0.08119144), np.float32(0.08185581), np.float32(0.08542535), np.float32(0.09401873), np.float32(0.109487906), np.float32(0.11775332), np.float32(0.12501958), np.float32(0.1362071), np.float32(0.1436048), np.float32(0.1562014), np.float32(0.17201918), np.float32(0.24954268), np.float32(0.27172703), np.float32(0.28999192), np.float32(0.3387792), np.float32(0.41430005), np.float32(0.42856887), np.float32(0.43850058), np.float32(0.49567127), np.float32(0.57656896), np.float32(0.6198563), np.float32(0.6434619), np.float32(0.7005934), np.float32(0.71953094), np.float32(0.74356973), np.float32(0.7912877), np.float32(0.84660596), np.float32(0.84713346), np.float32(0.86685795), np.float32(0.88074017), np.float32(0.8830319), np.float32(0.85931605), np.float32(0.9046033), np.float32(0.9275267), np.float32(0.9334502), np.float32(0.9384236), np.float32(0.9510553), np.float32(0.9621726), np.float32(0.9668069), np.float32(0.96888554), np.float32(0.9729173), np.float32(0.9711269), np.float32(0.97233486), np.float32(0.9723599), np.float32(0.97441417), np.float32(0.97373724), np.float32(0.9752475), np.float32(0.9746729), np.float32(0.97466654), np.float32(0.9738279), np.float32(0.974714), np.float32(0.9749383), np.float32(0.97670925), np.float32(0.9776225), np.float32(0.9776095), np.float32(0.9791109), np.float32(0.97923344), np.float32(0.9801119), np.float32(0.9816907), np.float32(0.9823627), np.float32(0.9828615), np.float32(0.9829517), np.float32(0.98349875), np.float32(0.98376495), np.float32(0.98438174), np.float32(0.9846689), np.float32(0.98494416), np.float32(0.9852808), np.float32(0.9852234), np.float32(0.9853917), np.float32(0.9852622), np.float32(0.98497564), np.float32(0.98520863), np.float32(0.9849706), np.float32(0.9841388), np.float32(0.98392373), np.float32(0.9835007), np.float32(0.98373854), np.float32(0.98361796), np.float32(0.9835609), np.float32(0.9833958), np.float32(0.98291934), np.float32(0.98366654), np.float32(0.9836168), np.float32(0.98337805), np.float32(0.98363954), np.float32(0.98366344), np.float32(0.9830441), np.float32(0.98315436), np.float32(0.9832345), np.float32(0.9833717), np.float32(0.98360324), np.float32(0.98388), np.float32(0.9829896), np.float32(0.98337483), np.float32(0.9835914), np.float32(0.9834329), np.float32(0.98290205), np.float32(0.98293155), np.float32(0.9827514), np.float32(0.9830776), np.float32(0.9830155), np.float32(0.9832681), np.float32(0.9826486), np.float32(0.9828371), np.float32(0.9833504), np.float32(0.982545), np.float32(0.98186547), np.float32(0.98040205), np.float32(0.9778235), np.float32(0.9766838), np.float32(0.97502387), np.float32(0.9704871), np.float32(0.9696852), np.float32(0.9681112), np.float32(0.96733), np.float32(0.96604884), np.float32(0.96480435), np.float32(0.9638605), np.float32(0.96005476), np.float32(0.9560312), np.float32(0.9501191), np.float32(0.9392865), np.float32(0.9264519), np.float32(0.9150096), np.float32(0.8938626), np.float32(0.8709489), np.float32(0.8527522), np.float32(0.8266036), np.float32(0.7990025), np.float32(0.7881064), np.float32(0.7615298), np.float32(0.74825954), np.float32(0.73052204), np.float32(0.7032153), np.float32(0.68158376), np.float32(0.6686836), np.float32(0.65608454), np.float32(0.64317375), np.float32(0.6275551), np.float32(0.62322855), np.float32(0.6189876), np.float32(0.6201805), np.float32(0.6204276), np.float32(0.6171042), np.float32(0.6244925), np.float32(0.6283143), np.float32(0.6267207), np.float32(0.62958866), np.float32(0.6272391), np.float32(0.6351563), np.float32(0.632191), np.float32(0.63081527), np.float32(0.64024913), np.float32(0.6488453), np.float32(0.65393883), np.float32(0.6575513), np.float32(0.66018736), np.float32(0.66277146), np.float32(0.6668736), np.float32(0.6692425), np.float32(0.67325056), np.float32(0.67133516), np.float32(0.67403096), np.float32(0.67504233), np.float32(0.6743427), np.float32(0.67946965), np.float32(0.67815036), np.float32(0.6807347), np.float32(0.6729347), np.float32(0.67199093), np.float32(0.6751965), np.float32(0.6791192), np.float32(0.6730084), np.float32(0.67524385), np.float32(0.67492676), np.float32(0.66902757), np.float32(0.67610765), np.float32(0.6787676), np.float32(0.68538374), np.float32(0.68365467), np.float32(0.68626183), np.float32(0.6853513), np.float32(0.6853851), np.float32(0.68377686), np.float32(0.682757), np.float32(0.6843014), np.float32(0.6852933), np.float32(0.6804926), np.float32(0.67960536), np.float32(0.6794689), np.float32(0.67680466), np.float32(0.68188435), np.float32(0.6898875), np.float32(0.6954985), np.float32(0.69920284), np.float32(0.70627004), np.float32(0.71400905), np.float32(0.7332869), np.float32(0.7383737), np.float32(0.7726858), np.float32(0.7914559), np.float32(0.8091808), np.float32(0.8273366), np.float32(0.8407639), np.float32(0.8523924), np.float32(0.8628986), np.float32(0.8757308), np.float32(0.8918601), np.float32(0.9006812), np.float32(0.9130294), np.float32(0.924051), np.float32(0.93338084), np.float32(0.9420728), np.float32(0.94901806), np.float32(0.95828384), np.float32(0.96146697), np.float32(0.9671764), np.float32(0.97178394), np.float32(0.9754685), np.float32(0.9784913), np.float32(0.9802531), np.float32(0.9809374), np.float32(0.98099774), np.float32(0.9813695), np.float32(0.98167545), np.float32(0.98164546), np.float32(0.981725), np.float32(0.98178744), np.float32(0.9815763), np.float32(0.9815425), np.float32(0.98148704), np.float32(0.98113257), np.float32(0.9810683), np.float32(0.9802597), np.float32(0.9801675), np.float32(0.9794391), np.float32(0.9784047), np.float32(0.97692025), np.float32(0.9769537), np.float32(0.9769776), np.float32(0.97570884), np.float32(0.9762673), np.float32(0.97438204), np.float32(0.97441477), np.float32(0.97583526), np.float32(0.9757441), np.float32(0.9765147), np.float32(0.97712874), np.float32(0.97559094), np.float32(0.97637635), np.float32(0.97593737), np.float32(0.9768082), np.float32(0.9786992), np.float32(0.97858196), np.float32(0.97708535), np.float32(0.9759233), np.float32(0.97545934), np.float32(0.9750924), np.float32(0.97203696), np.float32(0.97233826), np.float32(0.97070426), np.float32(0.96637374), np.float32(0.9643682), np.float32(0.9627643), np.float32(0.9623887), np.float32(0.9563677), np.float32(0.9537671), np.float32(0.951445), np.float32(0.94597495), np.float32(0.9364025), np.float32(0.9318903), np.float32(0.92517745), np.float32(0.91972387), np.float32(0.90697026), np.float32(0.90167063), np.float32(0.89599824), np.float32(0.8514028), np.float32(0.79771596), np.float32(0.77748793), np.float32(0.6669045), np.float32(0.5798981), np.float32(0.5586214), np.float32(0.5400719), np.float32(0.561178), np.float32(0.6267715), np.float32(0.63213944), np.float32(0.6655944), np.float32(0.64757353), np.float32(0.6292796), np.float32(0.63173383), np.float32(0.6471488), np.float32(0.64749056), np.float32(0.67195034), np.float32(0.7015957), np.float32(0.7434567), np.float32(0.7429434), np.float32(0.7484127), np.float32(0.7653047), np.float32(0.74467456), np.float32(0.7469421), np.float32(0.7669272), np.float32(0.73592573), np.float32(0.73759425), np.float32(0.7249726), np.float32(0.7277539), np.float32(0.7194), np.float32(0.7355349), np.float32(0.73507696), np.float32(0.7549556), np.float32(0.7213043), np.float32(0.69445467), np.float32(0.7087839), np.float32(0.7197771), np.float32(0.68670684), np.float32(0.78650594), np.float32(0.8287852), np.float32(0.8397448), np.float32(0.8621379), np.float32(0.8484872), np.float32(0.83078283), np.float32(0.8533273), np.float32(0.879126), np.float32(0.9314597), np.float32(0.94718057)], 'HSLASVTRSPVFKAFKIYSRRRLFDAVAQGDPSDLDDLFLYLMETMKNLTDDEFKEPDTGKTCLLKAMLNLHNGWNDTIPLLLDIAKKTDNLKEFVNAEYTDGYYKGQTALHIAIERRNYYLVELLLKNGADVHARAHGEFFQNIKGRPGFYFGELPLSLAACTNQLNIAKYLLENPFQPADIAAQDSMGNTVLHALVEIADNTEDNTKFVTNVYNEILVLGARINPTLKLEEIPNRRGLTPLTLAAKAGKIQVFAYILRREMKAPECRHLSRKFTEWAYGPVHSSLYDLSSIDTCEKNSVLEIIAYSSETPNRHEMLLVEPLNQLLQDKWDRFVKHLFYFNFFTYTAHILILTVAAYFRPTKKDGVPPFPLRHTTSEYFRVAGEILSILGGVYFFFRGVRHFRGPFCMFSPVPCDSTHSPLLPLSQLKYFKHRRPSLKAVFTDSYSELLL': [np.float32(0.31275073), np.float32(0.3178948), np.float32(0.31606984), np.float32(0.32639965), np.float32(0.3047471), np.float32(0.30838975), np.float32(0.27011448), np.float32(0.23402075), np.float32(0.24073623), np.float32(0.2504566), np.float32(0.25732514), np.float32(0.20174317), np.float32(0.17043167), np.float32(0.16577208), np.float32(0.14272757), np.float32(0.117214285), np.float32(0.10369599), np.float32(0.11040081), np.float32(0.10840704), np.float32(0.114794485), np.float32(0.10161879), np.float32(0.106415644), np.float32(0.10674412), np.float32(0.09859386), np.float32(0.09938715), np.float32(0.09877126), np.float32(0.092958204), np.float32(0.090184666), np.float32(0.089624666), np.float32(0.091679655), np.float32(0.08517641), np.float32(0.087219805), np.float32(0.08914888), np.float32(0.07968672), np.float32(0.068327), np.float32(0.07683291), np.float32(0.08251426), np.float32(0.07510115), np.float32(0.08122212), np.float32(0.09154089), np.float32(0.096966065), np.float32(0.09007402), np.float32(0.08375407), np.float32(0.08752406), np.float32(0.08723269), np.float32(0.081424855), np.float32(0.08805477), np.float32(0.104247935), np.float32(0.10370454), np.float32(0.10125587), np.float32(0.11024558), np.float32(0.113848194), np.float32(0.10133416), np.float32(0.08748862), np.float32(0.10469716), np.float32(0.1017141), np.float32(0.085880235), np.float32(0.085761905), np.float32(0.10077116), np.float32(0.08949323), np.float32(0.086405426), np.float32(0.10202971), np.float32(0.09668189), np.float32(0.09118528), np.float32(0.08463454), np.float32(0.08410377), np.float32(0.080128506), np.float32(0.06495426), np.float32(0.055561174), np.float32(0.04744242), np.float32(0.040240273), np.float32(0.03679301), np.float32(0.03788272), np.float32(0.03335736), np.float32(0.033607837), np.float32(0.03845071), np.float32(0.04600314), np.float32(0.047831055), np.float32(0.04945145), np.float32(0.058897737), np.float32(0.059875395), np.float32(0.066170864), np.float32(0.06691604), np.float32(0.069000825), np.float32(0.06843423), np.float32(0.06296746), np.float32(0.064564), np.float32(0.07116961), np.float32(0.06544136), np.float32(0.06270544), np.float32(0.067412235), np.float32(0.07441669), np.float32(0.07145798), np.float32(0.07430176), np.float32(0.091201484), np.float32(0.09393094), np.float32(0.09580214), np.float32(0.10080811), np.float32(0.100662574), np.float32(0.08315212), np.float32(0.07592961), np.float32(0.070789255), np.float32(0.05526648), np.float32(0.045985807), np.float32(0.052701402), np.float32(0.053321287), np.float32(0.04971488), np.float32(0.049725626), np.float32(0.050553635), np.float32(0.048939325), np.float32(0.04360912), np.float32(0.039054316), np.float32(0.040415294), np.float32(0.036344886), np.float32(0.028826194), np.float32(0.02610843), np.float32(0.03103042), np.float32(0.031130452), np.float32(0.029324865), np.float32(0.028069476), np.float32(0.03150246), np.float32(0.029569076), np.float32(0.030423427), np.float32(0.034602627), np.float32(0.039323375), np.float32(0.040365707), np.float32(0.042395648), np.float32(0.04652264), np.float32(0.0475471), np.float32(0.039333556), np.float32(0.037239984), np.float32(0.041520663), np.float32(0.043756943), np.float32(0.040607665), np.float32(0.05336147), np.float32(0.06297819), np.float32(0.06879269), np.float32(0.07876243), np.float32(0.08816279), np.float32(0.087685235), np.float32(0.07681889), np.float32(0.07114238), np.float32(0.0715786), np.float32(0.07182008), np.float32(0.0609272), np.float32(0.061698277), np.float32(0.061487954), np.float32(0.06148911), np.float32(0.053267125), np.float32(0.054322753), np.float32(0.051702492), np.float32(0.045357607), np.float32(0.04408535), np.float32(0.048169073), np.float32(0.04895035), np.float32(0.042963218), np.float32(0.04068849), np.float32(0.03705714), np.float32(0.030352151), np.float32(0.03057978), np.float32(0.030694239), np.float32(0.027473869), np.float32(0.026788924), np.float32(0.03278655), np.float32(0.036922466), np.float32(0.039993066), np.float32(0.041359264), np.float32(0.04088289), np.float32(0.05095445), np.float32(0.05193418), np.float32(0.05630954), np.float32(0.057209507), np.float32(0.063879356), np.float32(0.070292585), np.float32(0.0777956), np.float32(0.08919263), np.float32(0.09943199), np.float32(0.09616254), np.float32(0.09700074), np.float32(0.10242689), np.float32(0.09276787), np.float32(0.09285274), np.float32(0.085006535), np.float32(0.080916636), np.float32(0.078297794), np.float32(0.07812096), np.float32(0.074976444), np.float32(0.07052986), np.float32(0.061420258), np.float32(0.05360344), np.float32(0.056707863), np.float32(0.059021097), np.float32(0.06060518), np.float32(0.0670977), np.float32(0.07068809), np.float32(0.07866156), np.float32(0.07642503), np.float32(0.08172148), np.float32(0.07354243), np.float32(0.059669305), np.float32(0.05586967), np.float32(0.057522472), np.float32(0.055795375), np.float32(0.052068178), np.float32(0.05198457), np.float32(0.056643978), np.float32(0.055768967), np.float32(0.049734112), np.float32(0.05300093), np.float32(0.055792008), np.float32(0.056249093), np.float32(0.05214704), np.float32(0.059433244), np.float32(0.05998014), np.float32(0.05585675), np.float32(0.053863287), np.float32(0.05309324), np.float32(0.048116893), np.float32(0.04710149), np.float32(0.04570946), np.float32(0.047500346), np.float32(0.048168212), np.float32(0.0481501), np.float32(0.05471367), np.float32(0.06046727), np.float32(0.06804326), np.float32(0.08082647), np.float32(0.09267688), np.float32(0.09161754), np.float32(0.0920756), np.float32(0.09914926), np.float32(0.10144072), np.float32(0.09900602), np.float32(0.09901395), np.float32(0.10226657), np.float32(0.09898515), np.float32(0.0957995), np.float32(0.10183234), np.float32(0.096237704), np.float32(0.09243604), np.float32(0.08124039), np.float32(0.08189996), np.float32(0.06894713), np.float32(0.05966208), np.float32(0.049187478), np.float32(0.039532885), np.float32(0.035300046), np.float32(0.030562146), np.float32(0.029624034), np.float32(0.028011551), np.float32(0.028366603), np.float32(0.028708594), np.float32(0.035473205), np.float32(0.037070855), np.float32(0.04363481), np.float32(0.05037562), np.float32(0.04907178), np.float32(0.054492887), np.float32(0.05974035), np.float32(0.061813645), np.float32(0.055357996), np.float32(0.057245307), np.float32(0.059812844), np.float32(0.053708363), np.float32(0.055847373), np.float32(0.062049832), np.float32(0.06883477), np.float32(0.07844422), np.float32(0.09388125), np.float32(0.09624774), np.float32(0.10822669), np.float32(0.119291365), np.float32(0.11618326), np.float32(0.1086454), np.float32(0.09899013), np.float32(0.09721929), np.float32(0.08557864), np.float32(0.08496805), np.float32(0.072955616), np.float32(0.070424624), np.float32(0.08205856), np.float32(0.07191396), np.float32(0.073496535), np.float32(0.089857444), np.float32(0.0947147), np.float32(0.09231278), np.float32(0.0986262), np.float32(0.11755442), np.float32(0.11821569), np.float32(0.10173447), np.float32(0.09551339), np.float32(0.09515854), np.float32(0.08533907), np.float32(0.07825876), np.float32(0.07272145), np.float32(0.074549444), np.float32(0.0683631), np.float32(0.068143085), np.float32(0.076586545), np.float32(0.07785632), np.float32(0.084311366), np.float32(0.09043504), np.float32(0.09629843), np.float32(0.10097303), np.float32(0.09395532), np.float32(0.09563802), np.float32(0.09432098), np.float32(0.09543003), np.float32(0.096512504), np.float32(0.09852394), np.float32(0.083045095), np.float32(0.076596424), np.float32(0.071843795), np.float32(0.09336652), np.float32(0.08886329), np.float32(0.084240764), np.float32(0.10780386), np.float32(0.13760144), np.float32(0.14814726), np.float32(0.15753166), np.float32(0.16638353), np.float32(0.1660092), np.float32(0.12564005), np.float32(0.11540525), np.float32(0.1108177), np.float32(0.10617431), np.float32(0.087503076), np.float32(0.09013015), np.float32(0.09411174), np.float32(0.094061226), np.float32(0.08895621), np.float32(0.09259785), np.float32(0.09374633), np.float32(0.089970365), np.float32(0.08678041), np.float32(0.08405623), np.float32(0.085234374), np.float32(0.07570369), np.float32(0.07243041), np.float32(0.07584735), np.float32(0.06732627), np.float32(0.06681114), np.float32(0.058661148), np.float32(0.056871485), np.float32(0.055647302), np.float32(0.04332069), np.float32(0.04448873), np.float32(0.031140637), np.float32(0.037761517), np.float32(0.04068606), np.float32(0.04783266), np.float32(0.06665284), np.float32(0.08170365), np.float32(0.08751807), np.float32(0.11020505), np.float32(0.13581397), np.float32(0.15432914), np.float32(0.18760476), np.float32(0.19790632), np.float32(0.22794865), np.float32(0.254579), np.float32(0.26681635), np.float32(0.29678708), np.float32(0.32420048), np.float32(0.32537964), np.float32(0.32160866), np.float32(0.3132879), np.float32(0.3206511), np.float32(0.3385091), np.float32(0.3500494), np.float32(0.35184157), np.float32(0.35344347), np.float32(0.34731916), np.float32(0.34275478), np.float32(0.33806056), np.float32(0.31707737), np.float32(0.22632584), np.float32(0.22212808), np.float32(0.18484236), np.float32(0.17206416), np.float32(0.14744583), np.float32(0.13626854), np.float32(0.12492348), np.float32(0.11213871), np.float32(0.0987762), np.float32(0.09429773), np.float32(0.08547455), np.float32(0.07515269), np.float32(0.08020235), np.float32(0.08338325), np.float32(0.07659723), np.float32(0.079513915), np.float32(0.09334949), np.float32(0.089217596), np.float32(0.08858155), np.float32(0.10857925), np.float32(0.119410545), np.float32(0.11766924), np.float32(0.113570996), np.float32(0.12093057), np.float32(0.13999248), np.float32(0.14221635), np.float32(0.13777043), np.float32(0.15436226), np.float32(0.18239401), np.float32(0.17336015), np.float32(0.21219195), np.float32(0.27247465), np.float32(0.2815035), np.float32(0.29607287), np.float32(0.29760897), np.float32(0.40052986), np.float32(0.47834548), np.float32(0.5418512), np.float32(0.5283303), np.float32(0.50519615), np.float32(0.5414177), np.float32(0.6657282), np.float32(0.73068684), np.float32(0.70307434), np.float32(0.70368314), np.float32(0.6990553), np.float32(0.72491115), np.float32(0.7675489), np.float32(0.78430676), np.float32(0.79353195), np.float32(0.82848233), np.float32(0.83307636), np.float32(0.82140416), np.float32(0.84016097), np.float32(0.8566458), np.float32(0.8305833), np.float32(0.8490914), np.float32(0.8489698), np.float32(0.82868373), np.float32(0.8088592), np.float32(0.8336955), np.float32(0.8649065), np.float32(0.83594155), np.float32(0.8515215), np.float32(0.8513211), np.float32(0.8460193), np.float32(0.8649399), np.float32(0.82977265), np.float32(0.7877049), np.float32(0.6810202), np.float32(0.53530663), np.float32(0.40229407), np.float32(0.4002419), np.float32(0.3791943), np.float32(0.3638188)], 'MSNLTDQTASTSAPAATTTEATTEASTAAAGEEGPSSSTEPPSATSTTAATTSATSPSVTRASVTSTPPATTAAAPQTSEFAHAALKKFKLVFLGEQSVGKTSLITRFMYDTFDNTYQATIGIDFLSKTMYLEDRTVRLQLWDTAGQERFRSLIPSYIRDSSVAVVVYDITNRTSFTNTNNWVDDVRTERGNDVIIVLVGNKTDLNDKRQVTTEEAEIKSKELNVMFIETSAKAGHNVKPLFRKIAQALPGMEREGEQAHGANQMIDVSITPTNTTEKEGGCAC': [np.float32(0.9536098), np.float32(0.95448667), np.float32(0.9569219), np.float32(0.9603842), np.float32(0.96214813), np.float32(0.96399593), np.float32(0.9647151), np.float32(0.966383), np.float32(0.9670994), np.float32(0.96905273), np.float32(0.97167116), np.float32(0.9740564), np.float32(0.9754353), np.float32(0.97609735), np.float32(0.97733045), np.float32(0.97807544), np.float32(0.9788052), np.float32(0.98082364), np.float32(0.98205286), np.float32(0.98253006), np.float32(0.9835662), np.float32(0.9845138), np.float32(0.98440427), np.float32(0.98409444), np.float32(0.9840785), np.float32(0.9839573), np.float32(0.983787), np.float32(0.98376966), np.float32(0.9836858), np.float32(0.9832734), np.float32(0.98297703), np.float32(0.9828917), np.float32(0.9826502), np.float32(0.98272496), np.float32(0.9826629), np.float32(0.98304063), np.float32(0.98268694), np.float32(0.98288304), np.float32(0.98272705), np.float32(0.9825629), np.float32(0.9827824), np.float32(0.98282176), np.float32(0.9828567), np.float32(0.98322946), np.float32(0.98311216), np.float32(0.98222554), np.float32(0.9824097), np.float32(0.98264635), np.float32(0.9824327), np.float32(0.98358464), np.float32(0.98362905), np.float32(0.983263), np.float32(0.98323464), np.float32(0.9831855), np.float32(0.9830456), np.float32(0.98279023), np.float32(0.98290306), np.float32(0.98252225), np.float32(0.98215586), np.float32(0.9816937), np.float32(0.9820802), np.float32(0.98135304), np.float32(0.97933024), np.float32(0.9779388), np.float32(0.97738534), np.float32(0.97660416), np.float32(0.9733174), np.float32(0.9679603), np.float32(0.96525884), np.float32(0.9568421), np.float32(0.9375798), np.float32(0.92553145), np.float32(0.8874857), np.float32(0.8466582), np.float32(0.8025724), np.float32(0.7812922), np.float32(0.75974965), np.float32(0.69479597), np.float32(0.65988886), np.float32(0.63778657), np.float32(0.6227242), np.float32(0.5502208), np.float32(0.47501752), np.float32(0.4075686), np.float32(0.25962695), np.float32(0.2439729), np.float32(0.24384417), np.float32(0.23466723), np.float32(0.20818694), np.float32(0.18923831), np.float32(0.18407254), np.float32(0.16012996), np.float32(0.12560359), np.float32(0.11263077), np.float32(0.10597939), np.float32(0.0993354), np.float32(0.087430134), np.float32(0.083187506), np.float32(0.08050434), np.float32(0.07489467), np.float32(0.069179036), np.float32(0.07141286), np.float32(0.071416765), np.float32(0.07927292), np.float32(0.08881385), np.float32(0.093898505), np.float32(0.10321892), np.float32(0.10163685), np.float32(0.095828936), np.float32(0.09570237), np.float32(0.09352062), np.float32(0.089140736), np.float32(0.083352156), np.float32(0.077582225), np.float32(0.074552946), np.float32(0.072312064), np.float32(0.08212787), np.float32(0.09341121), np.float32(0.08505922), np.float32(0.082386054), np.float32(0.087947935), np.float32(0.08873479), np.float32(0.10058751), np.float32(0.09955298), np.float32(0.098246716), np.float32(0.09038152), np.float32(0.08422105), np.float32(0.06977258), np.float32(0.06523202), np.float32(0.060906824), np.float32(0.052604076), np.float32(0.055261232), np.float32(0.05615586), np.float32(0.059841648), np.float32(0.06554456), np.float32(0.07635436), np.float32(0.08441035), np.float32(0.09362854), np.float32(0.09083337), np.float32(0.08845432), np.float32(0.086841), np.float32(0.077974536), np.float32(0.069958456), np.float32(0.073656954), np.float32(0.07739368), np.float32(0.072568625), np.float32(0.06631402), np.float32(0.074299425), np.float32(0.07894232), np.float32(0.08713249), np.float32(0.087597124), np.float32(0.083973296), np.float32(0.076436825), np.float32(0.07150955), np.float32(0.06549001), np.float32(0.05705604), np.float32(0.047974076), np.float32(0.045089383), np.float32(0.042004928), np.float32(0.040048916), np.float32(0.03597302), np.float32(0.03626251), np.float32(0.040076215), np.float32(0.038257208), np.float32(0.035221625), np.float32(0.037085384), np.float32(0.039648406), np.float32(0.037772823), np.float32(0.03866121), np.float32(0.04505819), np.float32(0.044721268), np.float32(0.038974497), np.float32(0.03901315), np.float32(0.03798446), np.float32(0.03585232), np.float32(0.042915285), np.float32(0.050772235), np.float32(0.075290926), np.float32(0.087963626), np.float32(0.11214367), np.float32(0.14125891), np.float32(0.15149985), np.float32(0.14663218), np.float32(0.123282924), np.float32(0.10906627), np.float32(0.081543535), np.float32(0.06800381), np.float32(0.057768624), np.float32(0.05358723), np.float32(0.04804065), np.float32(0.047548793), np.float32(0.04421533), np.float32(0.045708388), np.float32(0.043605898), np.float32(0.054471884), np.float32(0.067157604), np.float32(0.07044746), np.float32(0.07318103), np.float32(0.08448593), np.float32(0.080425546), np.float32(0.079881795), np.float32(0.08033751), np.float32(0.07827452), np.float32(0.073330514), np.float32(0.07254026), np.float32(0.07881216), np.float32(0.08563465), np.float32(0.10223026), np.float32(0.10790732), np.float32(0.12572749), np.float32(0.1462122), np.float32(0.14974837), np.float32(0.15342626), np.float32(0.14876977), np.float32(0.14787155), np.float32(0.14330575), np.float32(0.12862226), np.float32(0.13181558), np.float32(0.118217476), np.float32(0.11843064), np.float32(0.11019642), np.float32(0.114658244), np.float32(0.11694402), np.float32(0.122538954), np.float32(0.12566718), np.float32(0.1300845), np.float32(0.11310155), np.float32(0.112629026), np.float32(0.1203805), np.float32(0.11669273), np.float32(0.11884902), np.float32(0.12860367), np.float32(0.14344648), np.float32(0.12708618), np.float32(0.10801443), np.float32(0.12751745), np.float32(0.12488382), np.float32(0.110627174), np.float32(0.120493926), np.float32(0.12707935), np.float32(0.13272397), np.float32(0.13603546), np.float32(0.15786488), np.float32(0.18172783), np.float32(0.18661122), np.float32(0.20367296), np.float32(0.23525874), np.float32(0.24356204), np.float32(0.27155182), np.float32(0.30954283), np.float32(0.3516519), np.float32(0.36252952), np.float32(0.42311037), np.float32(0.4675269), np.float32(0.5292565), np.float32(0.5476102), np.float32(0.55738866), np.float32(0.6472032), np.float32(0.7019355), np.float32(0.7395487), np.float32(0.82058835), np.float32(0.8599299), np.float32(0.88351583), np.float32(0.89940554), np.float32(0.9134558), np.float32(0.91612834), np.float32(0.9098543), np.float32(0.9074403), np.float32(0.90036386), np.float32(0.8886659), np.float32(0.8945317), np.float32(0.87936836), np.float32(0.82488406), np.float32(0.8392504), np.float32(0.8235647), np.float32(0.87185514), np.float32(0.8800392), np.float32(0.90257967), np.float32(0.92250884), np.float32(0.90545994), np.float32(0.92793393), np.float32(0.9340281), np.float32(0.9235439), np.float32(0.8352221)], 'MGVPKFYRWISERYPCLSEVVKEQQIPEFDNLYLDMNGIIHQCSHPNDEDVHFRITEEKIFADIFHYLEVLFRIIKPRKVFFMAVDGVAPRAKMNQQRGRRFRSAKEAEDKIKKALEKGEVLPTEARFDSNCITPGTEFMARLQEQLKYFVHIRVYLSGHETPGEGEHKIMEFIRSEIVKPGHDPNTRHCLYGLDADLIMLGLTSHEPHFSLLREEVRFGGKKNQKRITAPEETTFHLLHLSLMREYIDYEFSPLRVSIDDWILMGFLVGNDFIPHLPHLHINHDALPLLYRTYITVLPTLGGYLNENGNLNLAHFEKYLEKLAEFDREHFSEVFVDLKWFESKVGNKYLNEAAGLAAEEALGKNGRKCKVSQSDSLCLAALDGGKDSRCASGKGIHTHTHTHTHTHTHHTHTHTHTCKKKKNEFLASQARCYVEGIQWILHYYYHGVQSWSWYYPYHYAPFLSDVRNIAGLRLTFDLGKPFMPFEQLLGVLPAASKDLLPKCYQHLMTSEGSPIIEYYPLDFKTDLNGKQQEWEAVVLIPFIDEVKRLLAAMELYTDQLNKSEKSRNRHSECALYCYDKQLDYPYTSPLPDLFPNITHCHTRVTPVPVDAWRVSLDYVGRKVDRSSLYFCGFPTLQHIRHKFYKKKSGVMVFQQSSRGENMMLEISPCQQGVPMLEDVAALVLGRSVFVNWPHLEEARVVAVSDGESKFLLEEAAGSQKLYEDGSPPPVKVVYLSDKEQKEWVKEVQGLTEHNNKRKGIIINETDVLLHAQLLTGRKYIISHSGSVHLEKQWGKQVLPFPYQTIVKDIKAFDSSLSRFKTLDELFPVGTAVFMVGNPYYGAMGEVQDSSDVINEGRVRVVFTMPCEPQLDTLIQNQHKYSVKYSPGYVLASRLGITSYLVSRFSGSIFIGRGAKKNPHGEQRANVGLNLKFNKKNEEVPGYTKRTEKEWLYSAAVEELLAEYLERFSEVFDYVSRNSHDDIFYEDDIWPGEDENGAEKVQEIQAWLKTHPVSSSSRASCDLQILDSGIVEKIEEELEKSKVKKGSKKVRVTVKPHLLFRPLEQQHGVVPDPDADYHLFDRVVNVRENFSVPLGLRGTVIGIKGADRDAEVLFEVLFDEEFAGGLTLRCSPGRGYRLPPCALINLSHGSRQEQGSHKLTAIVKPQPTSTQQRSHPRNQLEGLNHSPRSPFIPAHQNGRQGLAVRSSDTQGNRNSPHKALNQKHSHKGSGKEEDFSNVWQSLQSSGPPQKPPAHWQNHIWVLLQVQGGNIRLLKRNEDLNAAFPQKPANQVNPEFEELIASLKISKDPEPPQKEPKDPAGESLSPQSFAQRGTLMLKEMLKIDGSGASGSAPDSAPFNTAQINSSGLQQQGRRRSVKKLAARINTPQGEAPGPPLPAQSPLLPSVASELGRVCAGLNMGPPEFTFLRNRQGPTVCQVKLSSGLLVHGPQCQSENEAKEKAALFALQRLTSVGSFPLPPALFSGLQHMRPMPPHPSMFGQPPGGLLMPPQGYGPLPWGMQLPPQMAPPFYGGTFPAARGPPPPSAPIGSHNQFVPLQVTKKRISGRKNQDVKAEFVNSPRPHANDMSQPASEAPQPARKTPPPTSAHDPADKHTPTTPNTPRQNPAPHTPGSASKRKQRKLAVNFEAAKVTD': [np.float32(0.20835128), np.float32(0.23473693), np.float32(0.25210983), np.float32(0.28239945), np.float32(0.33027518), np.float32(0.27340612), np.float32(0.24774991), np.float32(0.22476694), np.float32(0.21167427), np.float32(0.1932779), np.float32(0.21752292), np.float32(0.2242622), np.float32(0.22855823), np.float32(0.23135433), np.float32(0.22441876), np.float32(0.22783917), np.float32(0.22894217), np.float32(0.21756594), np.float32(0.22818138), np.float32(0.23995297), np.float32(0.22267222), np.float32(0.2040205), np.float32(0.20263004), np.float32(0.20871487), np.float32(0.20811951), np.float32(0.20401391), np.float32(0.20219356), np.float32(0.17929222), np.float32(0.16914672), np.float32(0.1740353), np.float32(0.17345536), np.float32(0.1538238), np.float32(0.14846116), np.float32(0.16240066), np.float32(0.16083355), np.float32(0.15788035), np.float32(0.15166469), np.float32(0.1532143), np.float32(0.15998028), np.float32(0.15468164), np.float32(0.1402385), np.float32(0.14081383), np.float32(0.13241822), np.float32(0.11343248), np.float32(0.13115643), np.float32(0.13974729), np.float32(0.14878003), np.float32(0.15373804), np.float32(0.14407645), np.float32(0.14215001), np.float32(0.15003642), np.float32(0.15075861), np.float32(0.14943698), np.float32(0.13722168), np.float32(0.14064695), np.float32(0.14043741), np.float32(0.117279135), np.float32(0.098516636), np.float32(0.08794608), np.float32(0.06674381), np.float32(0.05416837), np.float32(0.046018012), np.float32(0.043357242), np.float32(0.04464935), np.float32(0.04592764), np.float32(0.047607716), np.float32(0.04850225), np.float32(0.05616008), np.float32(0.051886715), np.float32(0.05163889), np.float32(0.043776814), np.float32(0.038524613), np.float32(0.0400392), np.float32(0.042771634), np.float32(0.043409567), np.float32(0.048472464), np.float32(0.053736687), np.float32(0.05448479), np.float32(0.057280798), np.float32(0.062326755), np.float32(0.08123069), np.float32(0.10270045), np.float32(0.11315357), np.float32(0.12615761), np.float32(0.14884423), np.float32(0.159097), np.float32(0.17689541), np.float32(0.17345583), np.float32(0.16716462), np.float32(0.16028914), np.float32(0.15095885), np.float32(0.1462359), np.float32(0.15797406), np.float32(0.15428317), np.float32(0.17217931), np.float32(0.1868759), np.float32(0.18318501), np.float32(0.19705229), np.float32(0.2017812), np.float32(0.19766572), np.float32(0.18362279), np.float32(0.1878527), np.float32(0.19038032), np.float32(0.17421955), np.float32(0.16661826), np.float32(0.17731959), np.float32(0.18445571), np.float32(0.17595112), np.float32(0.15824775), np.float32(0.15019515), np.float32(0.15012097), np.float32(0.15346782), np.float32(0.15865661), np.float32(0.16576825), np.float32(0.17361757), np.float32(0.1707123), np.float32(0.17004275), np.float32(0.18375699), np.float32(0.18565324), np.float32(0.17749856), np.float32(0.18511547), np.float32(0.17970951), np.float32(0.16691092), np.float32(0.15354787), np.float32(0.1602188), np.float32(0.15690623), np.float32(0.1517854), np.float32(0.14235923), np.float32(0.13231412), np.float32(0.11631902), np.float32(0.09945764), np.float32(0.08774911), np.float32(0.08249611), np.float32(0.08593386), np.float32(0.08369224), np.float32(0.0746933), np.float32(0.071387805), np.float32(0.065468825), np.float32(0.06221179), np.float32(0.055137485), np.float32(0.05694383), np.float32(0.04927483), np.float32(0.04515551), np.float32(0.042716842), np.float32(0.04018965), np.float32(0.03686514), np.float32(0.035156112), np.float32(0.036084324), np.float32(0.040151052), np.float32(0.044020947), np.float32(0.047525324), np.float32(0.054791607), np.float32(0.0664998), np.float32(0.068433), np.float32(0.06701023), np.float32(0.07358735), np.float32(0.077152826), np.float32(0.074576244), np.float32(0.068345085), np.float32(0.06553983), np.float32(0.06449313), np.float32(0.058873042), np.float32(0.05474053), np.float32(0.060273144), np.float32(0.06392468), np.float32(0.07203129), np.float32(0.07441208), np.float32(0.08293955), np.float32(0.0951562), np.float32(0.10953059), np.float32(0.119986095), np.float32(0.12318875), np.float32(0.12830137), np.float32(0.12368745), np.float32(0.12392447), np.float32(0.11321823), np.float32(0.10481533), np.float32(0.089759335), np.float32(0.08416351), np.float32(0.076822676), np.float32(0.07233311), np.float32(0.06591658), np.float32(0.06869205), np.float32(0.07261811), np.float32(0.065718666), np.float32(0.06876432), np.float32(0.07297351), np.float32(0.07089661), np.float32(0.06952549), np.float32(0.066072345), np.float32(0.06878556), np.float32(0.05762686), np.float32(0.0510203), np.float32(0.045697678), np.float32(0.042648397), np.float32(0.041583776), np.float32(0.036788017), np.float32(0.0322689), np.float32(0.02694549), np.float32(0.028159294), np.float32(0.02590014), np.float32(0.024893016), np.float32(0.026109856), np.float32(0.033313345), np.float32(0.037362408), np.float32(0.03554818), np.float32(0.044270024), np.float32(0.04753177), np.float32(0.054404177), np.float32(0.061763152), np.float32(0.084245384), np.float32(0.10207024), np.float32(0.12249302), np.float32(0.14672542), np.float32(0.18621174), np.float32(0.21494398), np.float32(0.22091642), np.float32(0.22491406), np.float32(0.22847399), np.float32(0.23456901), np.float32(0.23210646), np.float32(0.24384417), np.float32(0.24384417), np.float32(0.23682049), np.float32(0.23802693), np.float32(0.24384417), np.float32(0.24072197), np.float32(0.22583936), np.float32(0.21040626), np.float32(0.19918834), np.float32(0.1595899), np.float32(0.13968287), np.float32(0.12050617), np.float32(0.10926112), np.float32(0.08468762), np.float32(0.056545462), np.float32(0.04734348), np.float32(0.045106873), np.float32(0.04091353), np.float32(0.038545467), np.float32(0.038383394), np.float32(0.036049053), np.float32(0.036895223), np.float32(0.031453807), np.float32(0.029080046), np.float32(0.02686958), np.float32(0.027249163), np.float32(0.026308548), np.float32(0.028154852), np.float32(0.029057138), np.float32(0.027446216), np.float32(0.02930089), np.float32(0.029244417), np.float32(0.030767392), np.float32(0.02942691), np.float32(0.03080192), np.float32(0.0305759), np.float32(0.025743648), np.float32(0.026350183), np.float32(0.029521259), np.float32(0.033866208), np.float32(0.031127173), np.float32(0.030832555), np.float32(0.029409545), np.float32(0.028990043), np.float32(0.023961393), np.float32(0.021001326), np.float32(0.023129223), np.float32(0.020561991), np.float32(0.02190011), np.float32(0.020190803), np.float32(0.021507243), np.float32(0.021376172), np.float32(0.022900539), np.float32(0.02473725), np.float32(0.023601811), np.float32(0.026972158), np.float32(0.029870521), np.float32(0.02982673), np.float32(0.029040404), np.float32(0.03515076), np.float32(0.031856827), np.float32(0.03211499), np.float32(0.027159825), np.float32(0.024716636), np.float32(0.021932323), np.float32(0.019756299), np.float32(0.018621784), np.float32(0.017781897), np.float32(0.019817404), np.float32(0.019092573), np.float32(0.01915394), np.float32(0.019327002), np.float32(0.018628124), np.float32(0.02014779), np.float32(0.023208288), np.float32(0.024323614), np.float32(0.02341297), np.float32(0.026559474), np.float32(0.02971346), np.float32(0.0284262), np.float32(0.030074887), np.float32(0.039141864), np.float32(0.03819689), np.float32(0.034067966), np.float32(0.03935786), np.float32(0.05025989), np.float32(0.049827036), np.float32(0.04459712), np.float32(0.055765186), np.float32(0.06646871), np.float32(0.060139198), np.float32(0.06079194), np.float32(0.07378872), np.float32(0.0710805), np.float32(0.07211731), np.float32(0.080020376), np.float32(0.093705066), np.float32(0.09410819), np.float32(0.07876787), np.float32(0.07300596), np.float32(0.07553283), np.float32(0.06845121), np.float32(0.06310615), np.float32(0.06768803), np.float32(0.06956813), np.float32(0.059697453), np.float32(0.066984355), np.float32(0.07740453), np.float32(0.06983851), np.float32(0.06639934), np.float32(0.07802122), np.float32(0.09206576), np.float32(0.07850827), np.float32(0.07651151), np.float32(0.08905553), np.float32(0.09511569), np.float32(0.08477311), np.float32(0.08429322), np.float32(0.08604638), np.float32(0.08460592), np.float32(0.07418092), np.float32(0.068792194), np.float32(0.0728352), np.float32(0.070452146), np.float32(0.065436624), np.float32(0.065817356), np.float32(0.07823402), np.float32(0.08217934), np.float32(0.082109034), np.float32(0.09303519), np.float32(0.09953624), np.float32(0.11416771), np.float32(0.13658185), np.float32(0.14845061), np.float32(0.17464674), np.float32(0.1808164), np.float32(0.18379039), np.float32(0.2144104), np.float32(0.18865898), np.float32(0.19290607), np.float32(0.2215267), np.float32(0.23529364), np.float32(0.2305422), np.float32(0.22692055), np.float32(0.25655478), np.float32(0.22542119), np.float32(0.20705332), np.float32(0.20567985), np.float32(0.21936011), np.float32(0.21528386), np.float32(0.19957362), np.float32(0.22653756), np.float32(0.2629715), np.float32(0.3611489), np.float32(0.38867888), np.float32(0.44009665), np.float32(0.42933744), np.float32(0.4853113), np.float32(0.57740563), np.float32(0.6615888), np.float32(0.6279053), np.float32(0.67230344), np.float32(0.7555829), np.float32(0.79897624), np.float32(0.81366754), np.float32(0.87006754), np.float32(0.8934098), np.float32(0.90560216), np.float32(0.9150972), np.float32(0.9293568), np.float32(0.9272009), np.float32(0.9316628), np.float32(0.9307087), np.float32(0.9410059), np.float32(0.9318878), np.float32(0.9343141), np.float32(0.9432571), np.float32(0.9492005), np.float32(0.9446769), np.float32(0.9520734), np.float32(0.95053947), np.float32(0.9506095), np.float32(0.9510677), np.float32(0.95150423), np.float32(0.95099217), np.float32(0.94280106), np.float32(0.9364684), np.float32(0.916019), np.float32(0.89477444), np.float32(0.8880073), np.float32(0.8672436), np.float32(0.8402808), np.float32(0.7878487), np.float32(0.75001615), np.float32(0.6909643), np.float32(0.6318345), np.float32(0.56607336), np.float32(0.47681326), np.float32(0.4415465), np.float32(0.3623756), np.float32(0.2851748), np.float32(0.22062191), np.float32(0.16428621), np.float32(0.12894504), np.float32(0.09760363), np.float32(0.07596947), np.float32(0.06972665), np.float32(0.06449711), np.float32(0.057660207), np.float32(0.05710536), np.float32(0.04733348), np.float32(0.0653072), np.float32(0.06642267), np.float32(0.04773484), np.float32(0.06681965), np.float32(0.06123965), np.float32(0.07934375), np.float32(0.05190012), np.float32(0.042103995), np.float32(0.05427498), np.float32(0.04533159), np.float32(0.03782987), np.float32(0.031710993), np.float32(0.02794515), np.float32(0.028799532), np.float32(0.031303912), np.float32(0.030970957), np.float32(0.029388767), np.float32(0.02612226), np.float32(0.024860363), np.float32(0.022956066), np.float32(0.025176262), np.float32(0.02842799), np.float32(0.026827905), np.float32(0.031892452), np.float32(0.03323967), np.float32(0.033129483), np.float32(0.03332715), np.float32(0.03370631), np.float32(0.03286651), np.float32(0.029857757), np.float32(0.028372506), np.float32(0.03132817), np.float32(0.030621044), np.float32(0.03371418), np.float32(0.038083825), np.float32(0.040963758), np.float32(0.042101853), np.float32(0.043517005), np.float32(0.04836592), np.float32(0.04730561), np.float32(0.048605684), np.float32(0.04625357), np.float32(0.055814747), np.float32(0.057785537), np.float32(0.049433995), np.float32(0.046972133), np.float32(0.052165452), np.float32(0.04462596), np.float32(0.037738327), np.float32(0.03818434), np.float32(0.03943504), np.float32(0.041674465), np.float32(0.043204173), np.float32(0.0479768), np.float32(0.058729712), np.float32(0.058842964), np.float32(0.051168095), np.float32(0.05438203), np.float32(0.06248455), np.float32(0.054720625), np.float32(0.04563033), np.float32(0.044266574), np.float32(0.045347743), np.float32(0.042887423), np.float32(0.041819178), np.float32(0.04669656), np.float32(0.046436243), np.float32(0.050461434), np.float32(0.05993852), np.float32(0.0635115), np.float32(0.060922593), np.float32(0.06549881), np.float32(0.07025721), np.float32(0.0735023), np.float32(0.06814511), np.float32(0.063847736), np.float32(0.06913611), np.float32(0.065381214), np.float32(0.05888976), np.float32(0.058808908), np.float32(0.07098675), np.float32(0.074233085), np.float32(0.07224112), np.float32(0.077339225), np.float32(0.09568936), np.float32(0.10300447), np.float32(0.110300265), np.float32(0.12839872), np.float32(0.14112431), np.float32(0.13556819), np.float32(0.13772438), np.float32(0.116357595), np.float32(0.11062864), np.float32(0.105570085), np.float32(0.09333594), np.float32(0.09025955), np.float32(0.08993263), np.float32(0.088319734), np.float32(0.08481978), np.float32(0.081954814), np.float32(0.082441784), np.float32(0.07927618), np.float32(0.071659446), np.float32(0.0754821), np.float32(0.06884021), np.float32(0.057625175), np.float32(0.049229633), np.float32(0.04764085), np.float32(0.03971285), np.float32(0.032865673), np.float32(0.03219665), np.float32(0.030403528), np.float32(0.027932575), np.float32(0.026801389), np.float32(0.029741218), np.float32(0.032652214), np.float32(0.031837758), np.float32(0.03416936), np.float32(0.03927757), np.float32(0.043360785), np.float32(0.051326618), np.float32(0.06360526), np.float32(0.074680336), np.float32(0.08674198), np.float32(0.09318209), np.float32(0.10933319), np.float32(0.12681009), np.float32(0.11516077), np.float32(0.111913286), np.float32(0.10832259), np.float32(0.10263563), np.float32(0.0913764), np.float32(0.09602387), np.float32(0.093457416), np.float32(0.09005839), np.float32(0.094454676), np.float32(0.11268827), np.float32(0.1247019), np.float32(0.117393464), np.float32(0.1123644), np.float32(0.10671978), np.float32(0.102640405), np.float32(0.09540367), np.float32(0.092928424), np.float32(0.08814956), np.float32(0.07860317), np.float32(0.07266235), np.float32(0.072127156), np.float32(0.073212706), np.float32(0.071756005), np.float32(0.069042236), np.float32(0.07126948), np.float32(0.07409306), np.float32(0.07884095), np.float32(0.08316682), np.float32(0.09195019), np.float32(0.088371776), np.float32(0.10042215), np.float32(0.10953036), np.float32(0.120402254), np.float32(0.11152129), np.float32(0.101333395), np.float32(0.115144394), np.float32(0.11312604), np.float32(0.11548073), np.float32(0.114294074), np.float32(0.12391992), np.float32(0.12848403), np.float32(0.12116267), np.float32(0.107413314), np.float32(0.09750791), np.float32(0.08063042), np.float32(0.06917198), np.float32(0.06649321), np.float32(0.06623432), np.float32(0.061338253), np.float32(0.06069892), np.float32(0.071442254), np.float32(0.07615512), np.float32(0.07145587), np.float32(0.08473777), np.float32(0.08829841), np.float32(0.08265264), np.float32(0.07706007), np.float32(0.07160186), np.float32(0.07066197), np.float32(0.06155995), np.float32(0.059228156), np.float32(0.053535987), np.float32(0.04904138), np.float32(0.048328046), np.float32(0.04863798), np.float32(0.048855186), np.float32(0.05182133), np.float32(0.05541685), np.float32(0.05330102), np.float32(0.062297963), np.float32(0.0617042), np.float32(0.06512977), np.float32(0.06238048), np.float32(0.06193289), np.float32(0.06360372), np.float32(0.067740574), np.float32(0.07843367), np.float32(0.07352067), np.float32(0.06721605), np.float32(0.062848106), np.float32(0.06340113), np.float32(0.068053246), np.float32(0.06572998), np.float32(0.06911391), np.float32(0.07652665), np.float32(0.079265416), np.float32(0.08876447), np.float32(0.10421137), np.float32(0.112483606), np.float32(0.1269662), np.float32(0.12172552), np.float32(0.09561301), np.float32(0.1006337), np.float32(0.08840622), np.float32(0.08777036), np.float32(0.08074182), np.float32(0.08275095), np.float32(0.08231123), np.float32(0.07126066), np.float32(0.06561849), np.float32(0.06793551), np.float32(0.06830624), np.float32(0.06418572), np.float32(0.07545133), np.float32(0.07838407), np.float32(0.07860347), np.float32(0.087798156), np.float32(0.08876426), np.float32(0.08269175), np.float32(0.074559346), np.float32(0.06339792), np.float32(0.05274752), np.float32(0.04782468), np.float32(0.044188388), np.float32(0.04221219), np.float32(0.048703495), np.float32(0.04985739), np.float32(0.050313987), np.float32(0.048903037), np.float32(0.050118137), np.float32(0.050163392), np.float32(0.04263052), np.float32(0.04292645), np.float32(0.042233746), np.float32(0.03721451), np.float32(0.03945064), np.float32(0.045282006), np.float32(0.04140042), np.float32(0.041763347), np.float32(0.04328561), np.float32(0.037646424), np.float32(0.034175273), np.float32(0.03543683), np.float32(0.037722744), np.float32(0.040358596), np.float32(0.048989315), np.float32(0.053390883), np.float32(0.049445156), np.float32(0.049838353), np.float32(0.04587702), np.float32(0.043712143), np.float32(0.040393118), np.float32(0.04531464), np.float32(0.047384746), np.float32(0.046880696), np.float32(0.050948817), np.float32(0.055729847), np.float32(0.054983556), np.float32(0.061805177), np.float32(0.06973549), np.float32(0.06402492), np.float32(0.078240395), np.float32(0.094466135), np.float32(0.12370793), np.float32(0.15065694), np.float32(0.16876374), np.float32(0.20853136), np.float32(0.22935513), np.float32(0.23005813), np.float32(0.21891527), np.float32(0.19698954), np.float32(0.17992528), np.float32(0.15205364), np.float32(0.13314244), np.float32(0.12603581), np.float32(0.12046701), np.float32(0.11957822), np.float32(0.13536513), np.float32(0.13740253), np.float32(0.124957666), np.float32(0.12378694), np.float32(0.12150367), np.float32(0.10725535), np.float32(0.09030902), np.float32(0.09601493), np.float32(0.09873948), np.float32(0.08006304), np.float32(0.0741818), np.float32(0.076873556), np.float32(0.06543591), np.float32(0.06226805), np.float32(0.07043774), np.float32(0.07335631), np.float32(0.0853822), np.float32(0.106172934), np.float32(0.13493408), np.float32(0.15307486), np.float32(0.1639941), np.float32(0.18118913), np.float32(0.18242624), np.float32(0.17044002), np.float32(0.1312241), np.float32(0.11541422), np.float32(0.1138383), np.float32(0.108621486), np.float32(0.097253665), np.float32(0.10642081), np.float32(0.10339567), np.float32(0.08814797), np.float32(0.078677386), np.float32(0.07771362), np.float32(0.06431216), np.float32(0.055172175), np.float32(0.057890996), np.float32(0.06291682), np.float32(0.054091208), np.float32(0.050057847), np.float32(0.045751754), np.float32(0.03533516), np.float32(0.028013583), np.float32(0.021762058), np.float32(0.019215127), np.float32(0.018847885), np.float32(0.020413205), np.float32(0.021147763), np.float32(0.021926077), np.float32(0.020587627), np.float32(0.019522365), np.float32(0.01814043), np.float32(0.01837389), np.float32(0.021433325), np.float32(0.023710264), np.float32(0.025640015), np.float32(0.02732448), np.float32(0.032752544), np.float32(0.038678233), np.float32(0.041733284), np.float32(0.042214137), np.float32(0.041939568), np.float32(0.037507672), np.float32(0.03909209), np.float32(0.038121592), np.float32(0.048209153), np.float32(0.05862974), np.float32(0.060866095), np.float32(0.061838143), np.float32(0.07025898), np.float32(0.07075089), np.float32(0.065093935), np.float32(0.07397757), np.float32(0.07997535), np.float32(0.07452012), np.float32(0.082688645), np.float32(0.090370774), np.float32(0.08430003), np.float32(0.07374923), np.float32(0.079889484), np.float32(0.08341385), np.float32(0.070554964), np.float32(0.07598685), np.float32(0.08327519), np.float32(0.076624945), np.float32(0.074237384), np.float32(0.07869917), np.float32(0.07793097), np.float32(0.07338256), np.float32(0.07233541), np.float32(0.074080884), np.float32(0.07980379), np.float32(0.08128608), np.float32(0.06632681), np.float32(0.05991066), np.float32(0.05872693), np.float32(0.048773974), np.float32(0.043760177), np.float32(0.041255124), np.float32(0.036864404), np.float32(0.03394911), np.float32(0.032158323), np.float32(0.029745433), np.float32(0.02750273), np.float32(0.027193036), np.float32(0.029240502), np.float32(0.02724402), np.float32(0.026551899), np.float32(0.026183074), np.float32(0.025971828), np.float32(0.027975759), np.float32(0.029690437), np.float32(0.032813422), np.float32(0.03644226), np.float32(0.037134524), np.float32(0.034699097), np.float32(0.0434607), np.float32(0.054746974), np.float32(0.062237963), np.float32(0.07782745), np.float32(0.075091064), np.float32(0.07800999), np.float32(0.07391251), np.float32(0.07105469), np.float32(0.05947031), np.float32(0.05840926), np.float32(0.059361365), np.float32(0.0604152), np.float32(0.0629804), np.float32(0.06697996), np.float32(0.06579302), np.float32(0.06775829), np.float32(0.066472545), np.float32(0.063067846), np.float32(0.06114875), np.float32(0.055112798), np.float32(0.054181967), np.float32(0.053545047), np.float32(0.05606188), np.float32(0.0589009), np.float32(0.056469478), np.float32(0.05712147), np.float32(0.05492431), np.float32(0.052616056), np.float32(0.057240907), np.float32(0.060424205), np.float32(0.0654709), np.float32(0.07002908), np.float32(0.08002509), np.float32(0.08334814), np.float32(0.08918918), np.float32(0.08422408), np.float32(0.08041912), np.float32(0.07297829), np.float32(0.064874105), np.float32(0.06365999), np.float32(0.0641515), np.float32(0.059527624), np.float32(0.055633508), np.float32(0.056545857), np.float32(0.055582706), np.float32(0.050348364), np.float32(0.042936426), np.float32(0.036929592), np.float32(0.036251854), np.float32(0.030405771), np.float32(0.031891137), np.float32(0.033617325), np.float32(0.035997756), np.float32(0.030070651), np.float32(0.02896311), np.float32(0.026099825), np.float32(0.023328966), np.float32(0.024091244), np.float32(0.029386617), np.float32(0.031560447), np.float32(0.035808902), np.float32(0.046242107), np.float32(0.06113886), np.float32(0.06237057), np.float32(0.06977182), np.float32(0.08172008), np.float32(0.093480706), np.float32(0.110118106), np.float32(0.11858496), np.float32(0.13662082), np.float32(0.1758619), np.float32(0.20151627), np.float32(0.21174136), np.float32(0.2051612), np.float32(0.22069079), np.float32(0.21615094), np.float32(0.21941589), np.float32(0.22916153), np.float32(0.2670107), np.float32(0.29120323), np.float32(0.29612345), np.float32(0.29296863), np.float32(0.30035183), np.float32(0.35378033), np.float32(0.39277998), np.float32(0.33069247), np.float32(0.34745494), np.float32(0.35193628), np.float32(0.32959706), np.float32(0.28631762), np.float32(0.281517), np.float32(0.25484267), np.float32(0.26677382), np.float32(0.28023872), np.float32(0.29538414), np.float32(0.28349742), np.float32(0.28323278), np.float32(0.28769043), np.float32(0.2927254), np.float32(0.27722985), np.float32(0.2985513), np.float32(0.24853143), np.float32(0.22380519), np.float32(0.19059968), np.float32(0.16480689), np.float32(0.14118142), np.float32(0.10733368), np.float32(0.09687574), np.float32(0.083975114), np.float32(0.07580974), np.float32(0.0674757), np.float32(0.06824977), np.float32(0.070544526), np.float32(0.06281899), np.float32(0.055220354), np.float32(0.05574908), np.float32(0.05260801), np.float32(0.04709129), np.float32(0.054801077), np.float32(0.055711683), np.float32(0.056746267), np.float32(0.063819654), np.float32(0.07581749), np.float32(0.09011362), np.float32(0.106539756), np.float32(0.12778915), np.float32(0.16311483), np.float32(0.16217454), np.float32(0.16052912), np.float32(0.1714481), np.float32(0.19256242), np.float32(0.19485496), np.float32(0.2118516), np.float32(0.25925246), np.float32(0.29585397), np.float32(0.26463768), np.float32(0.31146356), np.float32(0.3607796), np.float32(0.41179183), np.float32(0.44949517), np.float32(0.5476055), np.float32(0.6020745), np.float32(0.5966473), np.float32(0.6195296), np.float32(0.6921588), np.float32(0.71557325), np.float32(0.6942701), np.float32(0.6850991), np.float32(0.68256193), np.float32(0.69086075), np.float32(0.726985), np.float32(0.71381223), np.float32(0.70252407), np.float32(0.745185), np.float32(0.77146876), np.float32(0.74046016), np.float32(0.77909195), np.float32(0.7841443), np.float32(0.14001447), np.float32(0.14421569), np.float32(0.1484356), np.float32(0.15773155), np.float32(0.16339955), np.float32(0.18418866), np.float32(0.17554581), np.float32(0.17170382), np.float32(0.17154858), np.float32(0.16067319), np.float32(0.13551962), np.float32(0.13080679), np.float32(0.12065068), np.float32(0.10457183), np.float32(0.108446606), np.float32(0.14197874), np.float32(0.15979378), np.float32(0.14894678), np.float32(0.14029512), np.float32(0.17032678), np.float32(0.17143889), np.float32(0.14314957), np.float32(0.12238363), np.float32(0.12418848), np.float32(0.11369289), np.float32(0.0964539), np.float32(0.1007971), np.float32(0.10878512), np.float32(0.11722451), np.float32(0.119993895), np.float32(0.1267991), np.float32(0.15059721), np.float32(0.18196931), np.float32(0.19851877), np.float32(0.2456339), np.float32(0.27899975), np.float32(0.32144597), np.float32(0.32890445), np.float32(0.38286236), np.float32(0.36524662), np.float32(0.3839805), np.float32(0.38974714), np.float32(0.4632249), np.float32(0.43562964), np.float32(0.4779068), np.float32(0.5487663), np.float32(0.6067953), np.float32(0.6346457), np.float32(0.62848955), np.float32(0.625792), np.float32(0.56098676), np.float32(0.43923452), np.float32(0.4391127), np.float32(0.4567098), np.float32(0.47187984), np.float32(0.41853574), np.float32(0.34788668), np.float32(0.23760012), np.float32(0.27228034), np.float32(0.22470804), np.float32(0.19808152), np.float32(0.20434748), np.float32(0.19476296), np.float32(0.19670314), np.float32(0.19570372), np.float32(0.19715297), np.float32(0.18965459), np.float32(0.18177731), np.float32(0.18325417), np.float32(0.17110765), np.float32(0.16757363), np.float32(0.16155747), np.float32(0.1603557), np.float32(0.14647926), np.float32(0.15913573), np.float32(0.15762414), np.float32(0.16089116), np.float32(0.12866712), np.float32(0.12457261), np.float32(0.10133059), np.float32(0.094074935), np.float32(0.08624951), np.float32(0.087983705), np.float32(0.08481445), np.float32(0.079895824), np.float32(0.07198707), np.float32(0.06982738), np.float32(0.06738676), np.float32(0.064694025), np.float32(0.06403233), np.float32(0.062902), np.float32(0.068114616), np.float32(0.06847013), np.float32(0.06695484), np.float32(0.07511107), np.float32(0.08542335), np.float32(0.08204631), np.float32(0.07971582), np.float32(0.08004486), np.float32(0.07152194), np.float32(0.06135297), np.float32(0.05166504), np.float32(0.050963636), np.float32(0.04634261), np.float32(0.043513395), np.float32(0.044816848), np.float32(0.045966417), np.float32(0.049233116), np.float32(0.05134586), np.float32(0.055003405), np.float32(0.06107546), np.float32(0.07449516), np.float32(0.083142154), np.float32(0.08279482), np.float32(0.08771293), np.float32(0.08005182), np.float32(0.08128995), np.float32(0.07376819), np.float32(0.067380585), np.float32(0.0645132), np.float32(0.06672638), np.float32(0.07947239), np.float32(0.08137861), np.float32(0.09539135), np.float32(0.11376186), np.float32(0.11712876), np.float32(0.12131132), np.float32(0.1435845), np.float32(0.1529722), np.float32(0.13966098), np.float32(0.13256855), np.float32(0.13582118), np.float32(0.12701896), np.float32(0.13464719), np.float32(0.12835412), np.float32(0.12613264), np.float32(0.13946316), np.float32(0.17033765), np.float32(0.21862915), np.float32(0.29440424), np.float32(0.33545405), np.float32(0.3800372), np.float32(0.44271612), np.float32(0.5187577), np.float32(0.55215454), np.float32(0.6168495), np.float32(0.6361469), np.float32(0.72715646), np.float32(0.74701375), np.float32(0.8065086), np.float32(0.80991733), np.float32(0.82497793), np.float32(0.8368268), np.float32(0.86687034), np.float32(0.8836593), np.float32(0.9182695), np.float32(0.92373025), np.float32(0.93914074), np.float32(0.94531214), np.float32(0.95366627), np.float32(0.95780754), np.float32(0.9591751), np.float32(0.959906), np.float32(0.96212685), np.float32(0.96388954), np.float32(0.96620834), np.float32(0.97009027), np.float32(0.9739325), np.float32(0.9761677), np.float32(0.97748), np.float32(0.97893184), np.float32(0.9807535), np.float32(0.9819978), np.float32(0.9821817), np.float32(0.98272026), np.float32(0.9832313), np.float32(0.9826299), np.float32(0.98192626), np.float32(0.9827891), np.float32(0.9819187), np.float32(0.98170334), np.float32(0.98116654), np.float32(0.9813194), np.float32(0.9812197), np.float32(0.9813541), np.float32(0.9813768), np.float32(0.9819566), np.float32(0.98211956), np.float32(0.98183537), np.float32(0.9824278), np.float32(0.98211104), np.float32(0.98191434), np.float32(0.9820326), np.float32(0.9818926), np.float32(0.98163235), np.float32(0.98229873), np.float32(0.98244876), np.float32(0.9830155), np.float32(0.98320055), np.float32(0.982876), np.float32(0.9832494), np.float32(0.98360264), np.float32(0.98293924), np.float32(0.9828745), np.float32(0.9835382), np.float32(0.98376566), np.float32(0.98352873), np.float32(0.9836998), np.float32(0.98332745), np.float32(0.98370034), np.float32(0.9833965), np.float32(0.9834871), np.float32(0.98359114), np.float32(0.9841298), np.float32(0.98452073), np.float32(0.9840771), np.float32(0.9837626), np.float32(0.9829352), np.float32(0.9831371), np.float32(0.98290145), np.float32(0.9815639), np.float32(0.9797538), np.float32(0.9797807), np.float32(0.9778511), np.float32(0.97507507), np.float32(0.97168475), np.float32(0.9673093), np.float32(0.9648246), np.float32(0.9575522), np.float32(0.95403844), np.float32(0.9480932), np.float32(0.941105), np.float32(0.93900996), np.float32(0.93743885), np.float32(0.93007594), np.float32(0.9226429), np.float32(0.9323939), np.float32(0.9282737), np.float32(0.9068439), np.float32(0.90171015), np.float32(0.89226377), np.float32(0.8714862), np.float32(0.81139314), np.float32(0.7221807), np.float32(0.67931473), np.float32(0.6162583), np.float32(0.5730596), np.float32(0.58494467), np.float32(0.56757784), np.float32(0.534974), np.float32(0.50954926), np.float32(0.48170248), np.float32(0.45064056), np.float32(0.41324437), np.float32(0.3406168), np.float32(0.22894943), np.float32(0.2092688), np.float32(0.17639197), np.float32(0.16029055), np.float32(0.14286047), np.float32(0.12598455), np.float32(0.10637629), np.float32(0.09473426), np.float32(0.09379688), np.float32(0.09949352), np.float32(0.10385047), np.float32(0.098376915), np.float32(0.098629445), np.float32(0.09922216), np.float32(0.097915635), np.float32(0.096524104), np.float32(0.10639022), np.float32(0.14257711), np.float32(0.16327815), np.float32(0.19617113), np.float32(0.24092543), np.float32(0.27212918), np.float32(0.28889185), np.float32(0.30031967), np.float32(0.3104964), np.float32(0.31089467), np.float32(0.361125), np.float32(0.30607182), np.float32(0.33889422), np.float32(0.33750254), np.float32(0.32224745), np.float32(0.30281633), np.float32(0.30518255), np.float32(0.32373694), np.float32(0.30561748), np.float32(0.33139956), np.float32(0.31302014), np.float32(0.27802703), np.float32(0.2859326), np.float32(0.34114188), np.float32(0.33932814), np.float32(0.38072547), np.float32(0.4194475), np.float32(0.49260107), np.float32(0.53296983), np.float32(0.55240697), np.float32(0.58587086), np.float32(0.6441761), np.float32(0.6803115), np.float32(0.68372786), np.float32(0.74426156), np.float32(0.76140076), np.float32(0.7715854), np.float32(0.79706997), np.float32(0.8710598), np.float32(0.91389066), np.float32(0.93743676), np.float32(0.96069), np.float32(0.9640827), np.float32(0.9704039), np.float32(0.97119945), np.float32(0.9695719), np.float32(0.9663889), np.float32(0.9661256), np.float32(0.96260226), np.float32(0.9593637), np.float32(0.9589673), np.float32(0.9547025), np.float32(0.94316155), np.float32(0.9285727), np.float32(0.9014073), np.float32(0.8660789), np.float32(0.83961004), np.float32(0.83787787), np.float32(0.8263), np.float32(0.8093517), np.float32(0.81048775), np.float32(0.768743), np.float32(0.73401105), np.float32(0.7290079), np.float32(0.76614493), np.float32(0.7333743), np.float32(0.7417597), np.float32(0.7446951), np.float32(0.7720387), np.float32(0.7895522), np.float32(0.7811987), np.float32(0.8095539), np.float32(0.86358774), np.float32(0.8672072), np.float32(0.87458545), np.float32(0.9016242), np.float32(0.9169919), np.float32(0.9326736), np.float32(0.95400804), np.float32(0.9595629), np.float32(0.96851987), np.float32(0.97120225), np.float32(0.975041), np.float32(0.9773457), np.float32(0.9780085), np.float32(0.9790283), np.float32(0.9770519), np.float32(0.9754391), np.float32(0.9754023), np.float32(0.9743357), np.float32(0.9736703), np.float32(0.9726605), np.float32(0.96907526), np.float32(0.9651568), np.float32(0.96406496), np.float32(0.9615647), np.float32(0.960032), np.float32(0.9591782), np.float32(0.95909977), np.float32(0.9596537), np.float32(0.96006715), np.float32(0.96149516), np.float32(0.9654967), np.float32(0.9685553), np.float32(0.9702046), np.float32(0.97333604), np.float32(0.97330225), np.float32(0.9735806), np.float32(0.9730786), np.float32(0.9743858), np.float32(0.97270983), np.float32(0.9694417), np.float32(0.9669871), np.float32(0.96245635), np.float32(0.9607596), np.float32(0.9643565), np.float32(0.96222055), np.float32(0.9663981), np.float32(0.96886146), np.float32(0.9695431), np.float32(0.9608987), np.float32(0.9546988), np.float32(0.947865), np.float32(0.94162846), np.float32(0.934828), np.float32(0.92066514), np.float32(0.90910596), np.float32(0.8867428), np.float32(0.8372897), np.float32(0.7618963), np.float32(0.7578192), np.float32(0.66145426), np.float32(0.56810874), np.float32(0.5286034), np.float32(0.49432334), np.float32(0.40358683), np.float32(0.36306235), np.float32(0.34805), np.float32(0.3088827), np.float32(0.24389271), np.float32(0.19879757), np.float32(0.2025239), np.float32(0.1958565), np.float32(0.1736535), np.float32(0.19099517), np.float32(0.18191019), np.float32(0.19800352), np.float32(0.20153823), np.float32(0.19766715), np.float32(0.20584224), np.float32(0.20053704), np.float32(0.20073204), np.float32(0.19612902), np.float32(0.22046196), np.float32(0.22991338), np.float32(0.21248399), np.float32(0.20971471), np.float32(0.1996287), np.float32(0.1902632), np.float32(0.17852744), np.float32(0.16010252), np.float32(0.14524312), np.float32(0.13979201), np.float32(0.13494995), np.float32(0.1536463), np.float32(0.17272393), np.float32(0.1683262), np.float32(0.19638245), np.float32(0.20196788), np.float32(0.23560697), np.float32(0.2258902), np.float32(0.26392406), np.float32(0.3644835), np.float32(0.47403052), np.float32(0.71655774), np.float32(0.67639095), np.float32(0.41687074), np.float32(0.41327572), np.float32(0.4332925), np.float32(0.371677), np.float32(0.23018686), np.float32(0.22019993), np.float32(0.2467217), np.float32(0.21819259), np.float32(0.22411224), np.float32(0.22635399), np.float32(0.22345574), np.float32(0.24465157), np.float32(0.25179905), np.float32(0.26915175), np.float32(0.32564306), np.float32(0.4186448), np.float32(0.5454231), np.float32(0.64394337), np.float32(0.7483982), np.float32(0.87635404), np.float32(0.91794556), np.float32(0.9431097), np.float32(0.9455953), np.float32(0.9433532), np.float32(0.94670606), np.float32(0.9417977), np.float32(0.9486782), np.float32(0.9488669), np.float32(0.95787245), np.float32(0.96428066), np.float32(0.97081596), np.float32(0.97403413), np.float32(0.9746868), np.float32(0.9755519), np.float32(0.97944754), np.float32(0.9781543), np.float32(0.98164463), np.float32(0.9843634), np.float32(0.98324883), np.float32(0.9840514), np.float32(0.9848209), np.float32(0.9853947), np.float32(0.98558664), np.float32(0.9853655), np.float32(0.98464257), np.float32(0.98569065), np.float32(0.9876182), np.float32(0.98688126), np.float32(0.9868263), np.float32(0.98687893), np.float32(0.9865848), np.float32(0.9875207), np.float32(0.98816735), np.float32(0.9884906), np.float32(0.9877681), np.float32(0.9883151), np.float32(0.9874972), np.float32(0.987748), np.float32(0.98814243), np.float32(0.98873854), np.float32(0.9885782), np.float32(0.9876863), np.float32(0.9876329), np.float32(0.9874588), np.float32(0.98766255), np.float32(0.98694044), np.float32(0.9869889), np.float32(0.98670155), np.float32(0.98715985), np.float32(0.98683506), np.float32(0.9866215), np.float32(0.98689747), np.float32(0.98699576), np.float32(0.98720783), np.float32(0.9874133), np.float32(0.9875473), np.float32(0.9882504), np.float32(0.9887615), np.float32(0.9886979), np.float32(0.98855734), np.float32(0.9883031), np.float32(0.9881513), np.float32(0.9876353), np.float32(0.9874699), np.float32(0.98748904), np.float32(0.9876676), np.float32(0.9884997), np.float32(0.988032), np.float32(0.9873399), np.float32(0.9872612), np.float32(0.98715335), np.float32(0.98727465), np.float32(0.98709744), np.float32(0.9861735), np.float32(0.9854462), np.float32(0.98468333), np.float32(0.98335266), np.float32(0.98270965), np.float32(0.9820562), np.float32(0.9812847), np.float32(0.9804993), np.float32(0.9807099), np.float32(0.9800844), np.float32(0.9796656), np.float32(0.97939944), np.float32(0.9797785), np.float32(0.9800111), np.float32(0.98006266), np.float32(0.9792149), np.float32(0.97761965), np.float32(0.9752783), np.float32(0.9741135), np.float32(0.9746431), np.float32(0.9732188), np.float32(0.97292626), np.float32(0.97403675), np.float32(0.9735888), np.float32(0.9740616), np.float32(0.97286564), np.float32(0.9736189), np.float32(0.97250926), np.float32(0.97264963), np.float32(0.9741633), np.float32(0.9747423), np.float32(0.9745209), np.float32(0.97433686), np.float32(0.9730907), np.float32(0.974244), np.float32(0.97537124), np.float32(0.97528356), np.float32(0.9752872), np.float32(0.9763193), np.float32(0.9763349), np.float32(0.9780213), np.float32(0.97932565), np.float32(0.97971344), np.float32(0.9805429), np.float32(0.9811536), np.float32(0.98177123), np.float32(0.9821812), np.float32(0.98249185), np.float32(0.9834336), np.float32(0.983595), np.float32(0.9839552), np.float32(0.98441875), np.float32(0.9838935), np.float32(0.9841494), np.float32(0.98387825), np.float32(0.9842854), np.float32(0.98453623), np.float32(0.9845221), np.float32(0.98441446), np.float32(0.9846613), np.float32(0.9846563), np.float32(0.9848082), np.float32(0.9847066), np.float32(0.9846601), np.float32(0.9849733), np.float32(0.9849272), np.float32(0.9845716), np.float32(0.9845659), np.float32(0.9844738), np.float32(0.98464835), np.float32(0.98445064), np.float32(0.98451185), np.float32(0.984501), np.float32(0.9845072), np.float32(0.9844849), np.float32(0.9843515), np.float32(0.9841298), np.float32(0.9835819), np.float32(0.9834177), np.float32(0.9829978), np.float32(0.9823528), np.float32(0.9826224), np.float32(0.9821014), np.float32(0.98255366), np.float32(0.9810296), np.float32(0.98000205), np.float32(0.97922003), np.float32(0.97666115), np.float32(0.97579545), np.float32(0.97204393), np.float32(0.9690317), np.float32(0.96889013), np.float32(0.9651914), np.float32(0.9537819), np.float32(0.94084764), np.float32(0.9318978), np.float32(0.9247074), np.float32(0.9136064), np.float32(0.90327215), np.float32(0.8988267), np.float32(0.8871729), np.float32(0.8863548), np.float32(0.88856745), np.float32(0.89654046), np.float32(0.9107184), np.float32(0.9010881), np.float32(0.8881634), np.float32(0.8766754), np.float32(0.85349864), np.float32(0.8526564)], 'MAGRLREMRCELSFLKNADGSACFSQGATCIWASCSGPGDVHASKASDEAMTLDISYRANCGDNKFNVLNNIIHSTLSNAINLELFPHTTISVTVHGIQDDGSMGAVAINGACFALLDNGMPFETVFCGVLIVRVKDELIIDPTAKQEAASTGRVLFSVCKGSDGHPEVCAMDAIGHWDFIQLEAAWSLAQPSASAIFDFYKTVMKRKLSVDEQ': [np.float32(0.4532945), np.float32(0.48200518), np.float32(0.39177355), np.float32(0.3884389), np.float32(0.2693377), np.float32(0.27783334), np.float32(0.22230288), np.float32(0.24384417), np.float32(0.2568258), np.float32(0.30214226), np.float32(0.27426717), np.float32(0.2620832), np.float32(0.25789082), np.float32(0.26133525), np.float32(0.24808748), np.float32(0.25252444), np.float32(0.23821825), np.float32(0.24142066), np.float32(0.1706978), np.float32(0.15046313), np.float32(0.15307535), np.float32(0.14507875), np.float32(0.15345927), np.float32(0.12629361), np.float32(0.14239988), np.float32(0.15301539), np.float32(0.21141937), np.float32(0.21776171), np.float32(0.20107655), np.float32(0.19373749), np.float32(0.19127782), np.float32(0.15899807), np.float32(0.1505247), np.float32(0.16418096), np.float32(0.15779339), np.float32(0.20303066), np.float32(0.2560229), np.float32(0.25240168), np.float32(0.22283563), np.float32(0.20606199), np.float32(0.18747593), np.float32(0.16358253), np.float32(0.2112176), np.float32(0.18409982), np.float32(0.22644559), np.float32(0.20742771), np.float32(0.21628647), np.float32(0.17562373), np.float32(0.17586923), np.float32(0.18069218), np.float32(0.21165541), np.float32(0.196863), np.float32(0.18819785), np.float32(0.20738436), np.float32(0.20488077), np.float32(0.20306845), np.float32(0.17557313), np.float32(0.16970123), np.float32(0.13913853), np.float32(0.13751402), np.float32(0.12394326), np.float32(0.09034995), np.float32(0.087502964), np.float32(0.082275726), np.float32(0.078833126), np.float32(0.0745524), np.float32(0.076066904), np.float32(0.08871293), np.float32(0.0900147), np.float32(0.09436073), np.float32(0.09013643), np.float32(0.08425748), np.float32(0.088737704), np.float32(0.083016925), np.float32(0.07191889), np.float32(0.066866815), np.float32(0.06742792), np.float32(0.06522823), np.float32(0.06997249), np.float32(0.06613546), np.float32(0.06741958), np.float32(0.061643664), np.float32(0.057787187), np.float32(0.051300377), np.float32(0.055530295), np.float32(0.055397548), np.float32(0.054399934), np.float32(0.054480147), np.float32(0.06321776), np.float32(0.06925097), np.float32(0.07160529), np.float32(0.06862142), np.float32(0.06667033), np.float32(0.06175503), np.float32(0.053876046), np.float32(0.05317692), np.float32(0.045587365), np.float32(0.04517007), np.float32(0.04806193), np.float32(0.044019725), np.float32(0.036117766), np.float32(0.031115592), np.float32(0.02867662), np.float32(0.027421948), np.float32(0.025221867), np.float32(0.02503217), np.float32(0.026334725), np.float32(0.032221783), np.float32(0.034028064), np.float32(0.034169223), np.float32(0.03821862), np.float32(0.03518532), np.float32(0.032495078), np.float32(0.030678596), np.float32(0.028056696), np.float32(0.02727874), np.float32(0.025465686), np.float32(0.02562009), np.float32(0.026770635), np.float32(0.027937407), np.float32(0.02853715), np.float32(0.029955445), np.float32(0.027798703), np.float32(0.029580344), np.float32(0.03852644), np.float32(0.043162208), np.float32(0.04899847), np.float32(0.057380483), np.float32(0.0623033), np.float32(0.06623086), np.float32(0.06848199), np.float32(0.06882592), np.float32(0.07075567), np.float32(0.07123265), np.float32(0.07444555), np.float32(0.080447234), np.float32(0.08354675), np.float32(0.09135251), np.float32(0.09965294), np.float32(0.10848903), np.float32(0.115601666), np.float32(0.12010976), np.float32(0.122482516), np.float32(0.123816274), np.float32(0.12962589), np.float32(0.11964952), np.float32(0.115164325), np.float32(0.11633332), np.float32(0.113940455), np.float32(0.11880203), np.float32(0.10614499), np.float32(0.11186422), np.float32(0.1250216), np.float32(0.1289709), np.float32(0.13744923), np.float32(0.12179955), np.float32(0.120236054), np.float32(0.10821171), np.float32(0.09154474), np.float32(0.08896855), np.float32(0.07656289), np.float32(0.07556349), np.float32(0.074969396), np.float32(0.06550503), np.float32(0.059398044), np.float32(0.060431782), np.float32(0.05853561), np.float32(0.06671088), np.float32(0.06631759), np.float32(0.07030849), np.float32(0.07207264), np.float32(0.073079124), np.float32(0.08281596), np.float32(0.07361251), np.float32(0.070166856), np.float32(0.061509036), np.float32(0.055367626), np.float32(0.05336443), np.float32(0.054450814), np.float32(0.05992154), np.float32(0.061786197), np.float32(0.06722654), np.float32(0.06607939), np.float32(0.067428775), np.float32(0.070892), np.float32(0.06064138), np.float32(0.057218365), np.float32(0.063976124), np.float32(0.056929182), np.float32(0.05244211), np.float32(0.056989506), np.float32(0.06441834), np.float32(0.061917808), np.float32(0.064086705), np.float32(0.07596777), np.float32(0.0897706), np.float32(0.092931814), np.float32(0.09315419), np.float32(0.101516075), np.float32(0.11070143), np.float32(0.115976065), np.float32(0.12604368), np.float32(0.13521089), np.float32(0.13134858), np.float32(0.1298256), np.float32(0.13478899), np.float32(0.14560539), np.float32(0.15962508), np.float32(0.17563125), np.float32(0.20344846), np.float32(0.21277831), np.float32(0.2201826), np.float32(0.25009862), np.float32(0.2770896)], 'MRSMFDDAPATARGGGARRRDGDDATASDDATASDGEGDALKINEKYAARFEHNERRKETHRLQAKLEREYARGALRARGDGKSESETSGESSDGTSSDEEETLERALDGAFAEALTKIRRKDPSIYDAETKLFDEASEDEDDEDGGGKKEATSTKRTKKKTRATLREVVATQLLEGGATALEEAEAEAEAARANDEPSYVEEQAALKRAFKDAAAGGDDDEDDEDESGLVVKRRAAAMTAATEKLSEYFDARRGDANDLSAEDKFLRDYLLEKQWMKEDSKKDSAAVRFQTLGPPSSDEDDDAGADDESSDSELLDRAEAFEHKYNFRFEEPGADRLVSHSRHIEGLVRREDSKRKDKRKKVRERKESERAKLLAEVRRLKNLKREEIANKMRQISAVGGLKGGGAKVADLTEEFDPEAHDRAMREMYGDEYYDAAGEDGEDEVFGELEKPEFGDLEEEMKELLKGAGKPDDDDLDDDDHFDDDDEPAPDEEEEENKFSKRAAKKWRKELEAKMDEYYKLNAEDFIGEAPTRFPYKEVAPKMFGLTTRDVLLMEDKHLNQIVGLKKLAPYRDDANDAAVDANQRARARRMAKEFLEKAKDKKNRSSRRRKDKTKREDDDEASDGSDDDAKARARSYADSAFGKKRKSEAPLRNTTADDASTGVGKNARKNAKKRAKRKAKEIASAAV': [np.float32(0.9454404), np.float32(0.95837045), np.float32(0.95847875), np.float32(0.95829), np.float32(0.95847034), np.float32(0.9604267), np.float32(0.9654987), np.float32(0.96797), np.float32(0.96907836), np.float32(0.96441126), np.float32(0.9643926), np.float32(0.9676151), np.float32(0.9691563), np.float32(0.96902734), np.float32(0.9694326), np.float32(0.9711382), np.float32(0.970721), np.float32(0.97218984), np.float32(0.9732938), np.float32(0.97445786), np.float32(0.97502905), np.float32(0.97529626), np.float32(0.9753386), np.float32(0.9752984), np.float32(0.97488606), np.float32(0.9736126), np.float32(0.9732798), np.float32(0.97247744), np.float32(0.9723975), np.float32(0.9702214), np.float32(0.9666273), np.float32(0.9610405), np.float32(0.9539996), np.float32(0.943508), np.float32(0.9312244), np.float32(0.9067802), np.float32(0.8874537), np.float32(0.87238353), np.float32(0.86107814), np.float32(0.8395517), np.float32(0.82844985), np.float32(0.8072375), np.float32(0.7777376), np.float32(0.73972535), np.float32(0.7035016), np.float32(0.6921602), np.float32(0.6810719), np.float32(0.6411533), np.float32(0.58982086), np.float32(0.5764655), np.float32(0.5680977), np.float32(0.54100204), np.float32(0.5276653), np.float32(0.5128234), np.float32(0.48393172), np.float32(0.44342119), np.float32(0.43729636), np.float32(0.43799427), np.float32(0.4111035), np.float32(0.4160542), np.float32(0.4481969), np.float32(0.44323218), np.float32(0.46813163), np.float32(0.46720752), np.float32(0.4721213), np.float32(0.50406903), np.float32(0.5236317), np.float32(0.56513655), np.float32(0.5866986), np.float32(0.6414054), np.float32(0.6876375), np.float32(0.7331124), np.float32(0.7518421), np.float32(0.78593147), np.float32(0.800795), np.float32(0.8334348), np.float32(0.85471594), np.float32(0.878145), np.float32(0.8876301), np.float32(0.90574676), np.float32(0.91363007), np.float32(0.91698897), np.float32(0.9391623), np.float32(0.95014435), np.float32(0.9549413), np.float32(0.96238524), np.float32(0.96699697), np.float32(0.97265303), np.float32(0.97473824), np.float32(0.97652537), np.float32(0.9763134), np.float32(0.97277427), np.float32(0.96979845), np.float32(0.96488637), np.float32(0.9588735), np.float32(0.9448981), np.float32(0.9334983), np.float32(0.92202526), np.float32(0.9079306), np.float32(0.8811455), np.float32(0.854106), np.float32(0.8238801), np.float32(0.79705), np.float32(0.7461467), np.float32(0.7011891), np.float32(0.6747761), np.float32(0.6433476), np.float32(0.60380334), np.float32(0.6029591), np.float32(0.6011203), np.float32(0.5896218), np.float32(0.5696759), np.float32(0.5753978), np.float32(0.58586055), np.float32(0.57719225), np.float32(0.553333), np.float32(0.5576859), np.float32(0.56346923), np.float32(0.5323984), np.float32(0.5593697), np.float32(0.5828746), np.float32(0.58027494), np.float32(0.5951657), np.float32(0.603078), np.float32(0.6373035), np.float32(0.67980194), np.float32(0.6985702), np.float32(0.7625897), np.float32(0.8075054), np.float32(0.8249611), np.float32(0.8403604), np.float32(0.8567818), np.float32(0.86245525), np.float32(0.8635441), np.float32(0.8729469), np.float32(0.8853972), np.float32(0.89028907), np.float32(0.90468913), np.float32(0.9228675), np.float32(0.941155), np.float32(0.94797117), np.float32(0.9574392), np.float32(0.9623317), np.float32(0.9689199), np.float32(0.9737171), np.float32(0.9760249), np.float32(0.9767238), np.float32(0.9788223), np.float32(0.9777739), np.float32(0.9770001), np.float32(0.97642785), np.float32(0.9737924), np.float32(0.9710777), np.float32(0.9662013), np.float32(0.96195805), np.float32(0.95861685), np.float32(0.94885725), np.float32(0.9378063), np.float32(0.9313062), np.float32(0.9234439), np.float32(0.91598517), np.float32(0.90016663), np.float32(0.8840421), np.float32(0.8732223), np.float32(0.85295606), np.float32(0.8422094), np.float32(0.80540663), np.float32(0.7625149), np.float32(0.7481746), np.float32(0.7344548), np.float32(0.712831), np.float32(0.70896375), np.float32(0.6909495), np.float32(0.6619855), np.float32(0.663128), np.float32(0.65160257), np.float32(0.63558495), np.float32(0.6362421), np.float32(0.65169555), np.float32(0.6554434), np.float32(0.6574296), np.float32(0.6713394), np.float32(0.67729425), np.float32(0.7023923), np.float32(0.7140638), np.float32(0.73391813), np.float32(0.73711485), np.float32(0.71997505), np.float32(0.7061261), np.float32(0.7003551), np.float32(0.71424955), np.float32(0.712369), np.float32(0.7105644), np.float32(0.70860445), np.float32(0.70626116), np.float32(0.69551134), np.float32(0.692087), np.float32(0.7062219), np.float32(0.67622703), np.float32(0.6651615), np.float32(0.68480134), np.float32(0.70429045), np.float32(0.691832), np.float32(0.7075772), np.float32(0.7243603), np.float32(0.71930426), np.float32(0.73649305), np.float32(0.7518929), np.float32(0.762725), np.float32(0.7799346), np.float32(0.79827476), np.float32(0.8228327), np.float32(0.8405811), np.float32(0.8661292), np.float32(0.87778074), np.float32(0.8902862), np.float32(0.9073213), np.float32(0.9124584), np.float32(0.91483015), np.float32(0.9130526), np.float32(0.91348624), np.float32(0.91955394), np.float32(0.9235535), np.float32(0.9235521), np.float32(0.9274783), np.float32(0.92370313), np.float32(0.916607), np.float32(0.9016415), np.float32(0.8782608), np.float32(0.8674563), np.float32(0.8566382), np.float32(0.83179504), np.float32(0.8289825), np.float32(0.79534703), np.float32(0.7757047), np.float32(0.7491184), np.float32(0.7286065), np.float32(0.6862064), np.float32(0.66751474), np.float32(0.63155776), np.float32(0.6059152), np.float32(0.6035646), np.float32(0.5916317), np.float32(0.5797228), np.float32(0.58336985), np.float32(0.5712044), np.float32(0.57206875), np.float32(0.5565135), np.float32(0.53529924), np.float32(0.53536034), np.float32(0.5117765), np.float32(0.5257473), np.float32(0.5087475), np.float32(0.47854736), np.float32(0.46698353), np.float32(0.44870815), np.float32(0.4232428), np.float32(0.39422056), np.float32(0.3948788), np.float32(0.40282297), np.float32(0.37525085), np.float32(0.40641534), np.float32(0.4187679), np.float32(0.41622603), np.float32(0.41728124), np.float32(0.42919564), np.float32(0.43815696), np.float32(0.43223423), np.float32(0.42564058), np.float32(0.42954785), np.float32(0.48275512), np.float32(0.5126895), np.float32(0.5259871), np.float32(0.55523753), np.float32(0.6015987), np.float32(0.6140906), np.float32(0.646885), np.float32(0.6754016), np.float32(0.70476997), np.float32(0.72153634), np.float32(0.7350736), np.float32(0.76710093), np.float32(0.7909434), np.float32(0.8237978), np.float32(0.83677113), np.float32(0.8477961), np.float32(0.86251783), np.float32(0.87641656), np.float32(0.8919555), np.float32(0.9015752), np.float32(0.9062392), np.float32(0.9162299), np.float32(0.92906934), np.float32(0.9364977), np.float32(0.94750065), np.float32(0.9532861), np.float32(0.9582681), np.float32(0.96398014), np.float32(0.9679152), np.float32(0.97097486), np.float32(0.9735368), np.float32(0.9735339), np.float32(0.9735964), np.float32(0.97508496), np.float32(0.97525996), np.float32(0.9742477), np.float32(0.9705868), np.float32(0.9661397), np.float32(0.96169955), np.float32(0.95213175), np.float32(0.9485677), np.float32(0.9330969), np.float32(0.9206002), np.float32(0.9115709), np.float32(0.90749365), np.float32(0.89846516), np.float32(0.8936681), np.float32(0.88603693), np.float32(0.88656265), np.float32(0.87932044), np.float32(0.8793504), np.float32(0.861346), np.float32(0.84238017), np.float32(0.82581526), np.float32(0.83120245), np.float32(0.84064984), np.float32(0.81181437), np.float32(0.79653573), np.float32(0.7572306), np.float32(0.7580896), np.float32(0.72969085), np.float32(0.74904907), np.float32(0.7386617), np.float32(0.72140044), np.float32(0.7483151), np.float32(0.74823946), np.float32(0.73827446), np.float32(0.7370448), np.float32(0.75635254), np.float32(0.75823647), np.float32(0.76203185), np.float32(0.7522568), np.float32(0.75194716), np.float32(0.7431639), np.float32(0.73032504), np.float32(0.70692194), np.float32(0.6749986), np.float32(0.6566849), np.float32(0.59404945), np.float32(0.5898032), np.float32(0.5919272), np.float32(0.5666019), np.float32(0.59492475), np.float32(0.579902), np.float32(0.60251814), np.float32(0.58095), np.float32(0.57625616), np.float32(0.59359515), np.float32(0.57219034), np.float32(0.5663554), np.float32(0.57817394), np.float32(0.5905744), np.float32(0.5805719), np.float32(0.5638441), np.float32(0.5653811), np.float32(0.5360015), np.float32(0.51972914), np.float32(0.51004404), np.float32(0.526828), np.float32(0.53014004), np.float32(0.5289167), np.float32(0.5342466), np.float32(0.5202902), np.float32(0.524894), np.float32(0.49296883), np.float32(0.5338237), np.float32(0.51743394), np.float32(0.48192176), np.float32(0.47714075), np.float32(0.47460526), np.float32(0.46974477), np.float32(0.46604392), np.float32(0.4666454), np.float32(0.48372808), np.float32(0.49939764), np.float32(0.5186869), np.float32(0.54971176), np.float32(0.5700181), np.float32(0.58573735), np.float32(0.594258), np.float32(0.637529), np.float32(0.65060854), np.float32(0.6648125), np.float32(0.6819523), np.float32(0.7191322), np.float32(0.72946066), np.float32(0.75704813), np.float32(0.74669856), np.float32(0.7350295), np.float32(0.7331512), np.float32(0.7461213), np.float32(0.7514281), np.float32(0.76189524), np.float32(0.7676364), np.float32(0.7683995), np.float32(0.76854706), np.float32(0.7778022), np.float32(0.7763658), np.float32(0.7755436), np.float32(0.77312064), np.float32(0.7660344), np.float32(0.76766425), np.float32(0.783177), np.float32(0.7625025), np.float32(0.7486129), np.float32(0.7320943), np.float32(0.71832085), np.float32(0.7110056), np.float32(0.6751741), np.float32(0.6942705), np.float32(0.66128397), np.float32(0.6562146), np.float32(0.64967704), np.float32(0.66075903), np.float32(0.63729596), np.float32(0.65303385), np.float32(0.6269943), np.float32(0.6359313), np.float32(0.6429101), np.float32(0.6548687), np.float32(0.64521104), np.float32(0.66033316), np.float32(0.72151095), np.float32(0.7316488), np.float32(0.7829012), np.float32(0.80721784), np.float32(0.8365182), np.float32(0.8797472), np.float32(0.88901407), np.float32(0.9032558), np.float32(0.91198385), np.float32(0.9157396), np.float32(0.9202471), np.float32(0.9210816), np.float32(0.9301436), np.float32(0.9327296), np.float32(0.93695563), np.float32(0.9375802), np.float32(0.9369603), np.float32(0.9343667), np.float32(0.9310983), np.float32(0.9254273), np.float32(0.90524673), np.float32(0.8884167), np.float32(0.8638818), np.float32(0.8477137), np.float32(0.8227829), np.float32(0.8127375), np.float32(0.82324266), np.float32(0.8175342), np.float32(0.804253), np.float32(0.8104421), np.float32(0.7751951), np.float32(0.7849932), np.float32(0.78830165), np.float32(0.79457784), np.float32(0.809586), np.float32(0.8340719), np.float32(0.8470086), np.float32(0.85944223), np.float32(0.8773118), np.float32(0.8881172), np.float32(0.9064584), np.float32(0.9271643), np.float32(0.932528), np.float32(0.94170517), np.float32(0.9537928), np.float32(0.96083707), np.float32(0.96272266), np.float32(0.96688807), np.float32(0.96979606), np.float32(0.97104657), np.float32(0.97162926), np.float32(0.97210467), np.float32(0.9707789), np.float32(0.9671901), np.float32(0.9629143), np.float32(0.9574983), np.float32(0.9500568), np.float32(0.94774336), np.float32(0.9439807), np.float32(0.93042237), np.float32(0.91515976), np.float32(0.90984964), np.float32(0.8996791), np.float32(0.86233705), np.float32(0.8198391), np.float32(0.80328536), np.float32(0.7612076), np.float32(0.704254), np.float32(0.6391675), np.float32(0.6266182), np.float32(0.56999534), np.float32(0.50634015), np.float32(0.41030613), np.float32(0.38520613), np.float32(0.34987986), np.float32(0.32349008), np.float32(0.31326804), np.float32(0.2956473), np.float32(0.27970916), np.float32(0.27741706), np.float32(0.31096426), np.float32(0.29022503), np.float32(0.2548243), np.float32(0.2664703), np.float32(0.28644013), np.float32(0.2766522), np.float32(0.24255519), np.float32(0.26275805), np.float32(0.27780724), np.float32(0.27040684), np.float32(0.2866097), np.float32(0.3373322), np.float32(0.3386147), np.float32(0.3413674), np.float32(0.3454359), np.float32(0.35559776), np.float32(0.34845608), np.float32(0.3631227), np.float32(0.40747777), np.float32(0.39338583), np.float32(0.35028008), np.float32(0.36778978), np.float32(0.36305442), np.float32(0.42591172), np.float32(0.42304924), np.float32(0.40129948), np.float32(0.404446), np.float32(0.35889763), np.float32(0.3673278), np.float32(0.35011685), np.float32(0.3156825), np.float32(0.2952446), np.float32(0.26541054), np.float32(0.23835103), np.float32(0.23511806), np.float32(0.22461577), np.float32(0.22063978), np.float32(0.20429732), np.float32(0.17748792), np.float32(0.1915139), np.float32(0.1968746), np.float32(0.20186031), np.float32(0.18258375), np.float32(0.19237669), np.float32(0.18438749), np.float32(0.17534368), np.float32(0.18226947), np.float32(0.1923895), np.float32(0.20343062), np.float32(0.19947425), np.float32(0.24684437), np.float32(0.2797864), np.float32(0.34037533), np.float32(0.38416034), np.float32(0.41385683), np.float32(0.42908975), np.float32(0.47023392), np.float32(0.48882166), np.float32(0.48237824), np.float32(0.5026642), np.float32(0.48134273), np.float32(0.4664376), np.float32(0.46734983), np.float32(0.4784709), np.float32(0.45868206), np.float32(0.47488993), np.float32(0.48752236), np.float32(0.4715648), np.float32(0.48823014), np.float32(0.4975374), np.float32(0.5229336), np.float32(0.5309657), np.float32(0.52138835), np.float32(0.5288703), np.float32(0.53137434), np.float32(0.5087269), np.float32(0.51186544), np.float32(0.49569553), np.float32(0.5125902), np.float32(0.5120757), np.float32(0.5212755), np.float32(0.53655314), np.float32(0.5436689), np.float32(0.5502227), np.float32(0.5827382), np.float32(0.62175196), np.float32(0.6362315), np.float32(0.65901446), np.float32(0.6757305), np.float32(0.7057303), np.float32(0.724536), np.float32(0.7548171), np.float32(0.7823597), np.float32(0.7902539), np.float32(0.79880863), np.float32(0.8075105), np.float32(0.81406313), np.float32(0.8183708), np.float32(0.82604074), np.float32(0.83952546), np.float32(0.8506617), np.float32(0.86744106), np.float32(0.8798358), np.float32(0.8898793), np.float32(0.8994158), np.float32(0.9051384), np.float32(0.9129303), np.float32(0.92358106), np.float32(0.92432415), np.float32(0.9287987), np.float32(0.92719513), np.float32(0.9294291), np.float32(0.93237096), np.float32(0.9359887), np.float32(0.93814373), np.float32(0.94055784), np.float32(0.9401164), np.float32(0.94275), np.float32(0.9453831), np.float32(0.9469154), np.float32(0.9498724), np.float32(0.946822), np.float32(0.94331956), np.float32(0.94628114), np.float32(0.94422954), np.float32(0.946296), np.float32(0.9495308), np.float32(0.94991314), np.float32(0.95454866), np.float32(0.95678097), np.float32(0.96001905), np.float32(0.9616148), np.float32(0.9643294), np.float32(0.96418655), np.float32(0.9659095), np.float32(0.96682036), np.float32(0.96850485), np.float32(0.9688118), np.float32(0.97194767), np.float32(0.97221786), np.float32(0.9746193), np.float32(0.9749116), np.float32(0.97443557), np.float32(0.97446805), np.float32(0.97285146), np.float32(0.9728511), np.float32(0.9707244), np.float32(0.96833044), np.float32(0.9675079), np.float32(0.96447355), np.float32(0.9608849), np.float32(0.9585628), np.float32(0.94054353), np.float32(0.9328241), np.float32(0.9263331), np.float32(0.92550427), np.float32(0.91470903), np.float32(0.90328413), np.float32(0.89604354), np.float32(0.8914452), np.float32(0.8838787), np.float32(0.8657055), np.float32(0.8510311), np.float32(0.8484319), np.float32(0.812155), np.float32(0.8262924), np.float32(0.8264982), np.float32(0.8288805), np.float32(0.8044914), np.float32(0.80150384), np.float32(0.7976029), np.float32(0.79496896), np.float32(0.7782005), np.float32(0.8146448), np.float32(0.72382027), np.float32(0.6975795)], 'NIAMEKLVKSVNALKFFHGGLSSEDKTQKDSLQSPTERQNHCNIITDSIISQSIRSLVDFPGLLAVSVETLLQSCADENADVRLNSNECLNRVIKGLYDVSVSKILVELYKEIKKNGHARSLRAALKRFSYLSPNIRSNKCRPYILNLLPCLCRISQREEDAVQEVLSSSLAKIFIVLGAFASESEIQGLLASFLKNLSHKSPTVRRTACICLHSILTNSRKKNVVIGPLVHSIIDILLQRSTDRNTVLGCLQALRILNPLFKITVQGKITDNQVLKQHRDLILKVAFDACIFYLDNTDHTIVTATLELLDNLLSGFPSELSAVLTKVGALNETSFTPSATKMDIVQDKSVTLKKLLQVLLKHKLFSECAHCSVTGAITFCCTCKPITSIAYLFNLLILCQNSCLAPSVLTREQYISDMSPSPGLVVRCITANISSLSSLASSTIEEKISGIRHVPLEDTKTNQDDPLLPHNNNSAVKNTTALETLQTNAVDGETSSKTDVVHGETSSKIELNNQTDKGAVESELNNDKSADGVVTQTETSKLLPISDLYGNSKQLPLVTLTRLLCQRFLVNIDTGELLPDKQVRVSNKNLAMNTLSQIIKIYPSAICYPIQDIFFQVSEVHFMTNVLQCSKHSDPKLRGSSITLASFLIDAVITTHRCGFESWVSNVEKSTIPALNCPTIDELSLLICDGLIDESSTTSRQACSAVTSCVNTLLNSECFTYGLHLLHCSMELHTSTYWLIKVGLLELLASINYRQVVYLEDSHKLIIKNSHHTCTSCVMCKTALSSIALSPCLCDEDTRLRKTSSAAIVSMATSYPTPNDDDLLTSEAVEKSRKWMGGATEVKVDEEEGERSSDAGSPKSLLKTYRGYEIDGSNSGSIADSLSYIVGEVSTLLTNSWNKHQTFGCILALKELSMKYTVASYPTAWGCFLVDDESFSSFLHRLRTASNESGNSSQSTDSKSGTKQVSHILSQQQFGILPIVMSLLRSAWLPLDVTAHSDALVLAGNLIAVHFVGISTKQLRLPDPVVHEFLLTIIPHYLADRNWATLHDTVLGSYANQLFTHLTKLTSIMHHVISDITPLPPNKSVLPNIAPSAIPSPMKRREKPSNEPNKPSPPLTRKLLPSSPLTKPGFTKEVRKNPLIGSFHTNRVLMKLHEQLAGSYRNYKGSLDFGADDRFCSFMSGVLDVQSQMLELAVFQDIGSYTEEILSYMKSLFTIDPTLTIQSVQQLLKALFGTNLVNNLVPHDETHQPPKSPSSPLAAPNTSGFYHQIFHHPLNHLTMAIANSSFHHSLQSKSPVKDNDGWFGSIKKKVSISVERKLNDVSKNSKSNKSSIQNYIRLFESLVIKSLKLYTVTSSVEFQKHVLNLLAQLVQLRVNYCMLDSDQVFINFIIKQFESIEGGMVRGSESLIPHVFFFLVLLSYERYHSKSVITMSKIIQLCDGLMASEQGSASHVIPAMQPITHDIFVVRGSLKNEPPEVTTQREVVQFMMLKLLQHPQVYKMMITILMHCRRDNMEKWKKYSRQVADVVLPMLGQLKIEVTCHDDISTLHSLFEALSPTALRPISLLIDLLLRIPKSLHVSISHMHRWLASVLVLLRVLICQAREQDILDNVDVNKVKVQTMTCSLFEHLQSGSHPTEEAKEMIKLPSAETLAIFFHQLIGSSCSYLLQFGSNPGTKNDESSQILLSQQINELLLSLTYIHRSGSFKNFTAACKKLSESSNENFFSHGQMAKMFESLSHVHPMLTVMWAQYLSYFMPVQTEFWKRFTSNSSLISILLHSASEESSHFALNRNLVKTGCLILLADYTCQNSNQHHLSLWLTENHVYDITMMRDEPPVQDFISSLHQDATESKCFVEALSKHLGTHQKFKPSFALRILHCLTGVSTKSSQALISLLLSPKFVLSPVRTVFAASQQLLQTTVENVLKLSREDAVEIINTEFAQNLVVSFLTLENVKEKPQYPTICHLIGQLHDHVTGNQPITTQKPNVNIQLLLEKPNKEWFKYVVLSCLQENHWSPECAGVLAHVDEDDITEIQSHPSFTLQHLTSCIHNGIHEVTSVHGALTPYPEDKTRYAVASRVKSIRKASTTKTKNAKNKIFTENETNIFDDVNFNDDLMWLNESLVLMYRHHPMLPTQYQLPTEHYKHYLTVSMLGLQAIGYQINSGEVPSLQKTMCALESLQQALFVKPICSMLINEEFKWLKDCVRIVFNILQMCECVLSMFVFVSVKIVVENRNSQSNCDADYDKEVTSSIYNDPSNPLSSCIKLSQMLAFFRSPHENGQIFREIPSCVMRPLNNILLHLATAPLFKDYIRAPPIVWKYGWNPPLGGDSGTSLPEIPSDFLQEKEVLQEYISIVNQMGWTKRAEFEETWTTLLGVLVSQPVVPDDSSSEVSFSMRSEISSLAIRGLTSLVVDCALHPDCGRKATSKFQVYHRHSAFKLAHTKVGRQLLKVRGILEDESWTMTKQKTNQDTHHNQHVTQNETSSSYSHEWISTNMERILSPSTYGLAQNSVRSFHVLHGITPVKEDFYDGDYDSASDNSLTNPQPPPLSPLRIRDGVDVHSCVQFLLELYTEWFRTAAQANQNSPSVARPLLCECVRSLLLISDLFTEKHQFEWMLTALTTLQNSQPLDDDVLMQYLTPAICKAASVLGMTSEMAENVLRVLEPSLSSTLLSCRTSALVGLLQCIETHPSPNLRPIVDLGSQFIPPNFVAVSSCPSLFNEEYVVLLATVAFYLIEKCHDAVMPEFTAVVIQASLLIISSRDDTSVPNRVFHAVVHGLQRLVLSFSLSAPECDSILKVAAEHLHTNPWMSRATAVCGLMMTCMYCGDSNPDHPSTQGGSPEHEDAVETRLLAMERVSLLFDRIRKGYPQEARVMSKILPSMLDDFFPAQEIMNKIIAEFISTLQPFPGSVAHILYEVFQSLHERDQSHLVQGWVMLSLGNAIQRTPLHTAVWCLTCLFASASTNRWISSMVPLIISRSHDPSLDRNWTCFCKSAVDFYTCQLSEELDRRSFHAIFSTSSSSGDPASPYQLLLDSISRINGEQGI': [np.float32(0.37051427), np.float32(0.3587484), np.float32(0.41330245), np.float32(0.38585478), np.float32(0.39110136), np.float32(0.40347722), np.float32(0.41011834), np.float32(0.40092215), np.float32(0.38348764), np.float32(0.26425248), np.float32(0.31165555), np.float32(0.35908753), np.float32(0.5215108), np.float32(0.45968422), np.float32(0.42459628), np.float32(0.43812585), np.float32(0.49937606), np.float32(0.52784777), np.float32(0.5494306), np.float32(0.59996015), np.float32(0.6728638), np.float32(0.7227137), np.float32(0.7598616), np.float32(0.7815234), np.float32(0.7880167), np.float32(0.8222078), np.float32(0.84679246), np.float32(0.878481), np.float32(0.8903557), np.float32(0.8993795), np.float32(0.88363373), np.float32(0.88504696), np.float32(0.8773039), np.float32(0.83508754), np.float32(0.8167538), np.float32(0.7721869), np.float32(0.7357707), np.float32(0.6989143), np.float32(0.6298799), np.float32(0.56059533), np.float32(0.5347307), np.float32(0.4503483), np.float32(0.38295877), np.float32(0.36505768), np.float32(0.34076783), np.float32(0.31012422), np.float32(0.25612864), np.float32(0.22842002), np.float32(0.18294933), np.float32(0.17029196), np.float32(0.157022), np.float32(0.14572181), np.float32(0.12053623), np.float32(0.10825442), np.float32(0.09555756), np.float32(0.079116195), np.float32(0.06946758), np.float32(0.06754402), np.float32(0.06599832), np.float32(0.059914123), np.float32(0.050954413), np.float32(0.052547198), np.float32(0.055228516), np.float32(0.053001706), np.float32(0.049835496), np.float32(0.058088675), np.float32(0.06798254), np.float32(0.06735443), np.float32(0.07052647), np.float32(0.08018226), np.float32(0.083927535), np.float32(0.07923069), np.float32(0.078673616), np.float32(0.07708176), np.float32(0.07208464), np.float32(0.075449556), np.float32(0.08998194), np.float32(0.082779706), np.float32(0.07420634), np.float32(0.08395029), np.float32(0.105104715), np.float32(0.09632255), np.float32(0.08486352), np.float32(0.10416424), np.float32(0.10675439), np.float32(0.0979636), np.float32(0.093928985), np.float32(0.1010005), np.float32(0.09922243), np.float32(0.08669784), np.float32(0.07515214), np.float32(0.06905966), np.float32(0.06838847), np.float32(0.05873795), np.float32(0.049183957), np.float32(0.046252295), np.float32(0.047076024), np.float32(0.041538913), np.float32(0.037859175), np.float32(0.03846143), np.float32(0.03756728), np.float32(0.036115825), np.float32(0.04169308), np.float32(0.050658345), np.float32(0.054146837), np.float32(0.059629016), np.float32(0.06647675), np.float32(0.06328874), np.float32(0.07156588), np.float32(0.07436465), np.float32(0.07204267), np.float32(0.07036825), np.float32(0.072242096), np.float32(0.061558396), np.float32(0.06424025), np.float32(0.07526293), np.float32(0.07277068), np.float32(0.070010625), np.float32(0.083389826), np.float32(0.09014599), np.float32(0.082934976), np.float32(0.093732916), np.float32(0.112772554), np.float32(0.11292023), np.float32(0.10690859), np.float32(0.14565913), np.float32(0.14251924), np.float32(0.13066638), np.float32(0.13329487), np.float32(0.11498903), np.float32(0.11092468), np.float32(0.11145237), np.float32(0.0829266), np.float32(0.06903293), np.float32(0.068150304), np.float32(0.06159987), np.float32(0.053951412), np.float32(0.055532716), np.float32(0.058306567), np.float32(0.051800165), np.float32(0.048921537), np.float32(0.048157565), np.float32(0.048260234), np.float32(0.043615542), np.float32(0.043475203), np.float32(0.051808726), np.float32(0.052530147), np.float32(0.049984306), np.float32(0.055693507), np.float32(0.056863043), np.float32(0.056543708), np.float32(0.05206136), np.float32(0.049424037), np.float32(0.05980287), np.float32(0.05462451), np.float32(0.045365527), np.float32(0.046303626), np.float32(0.057653192), np.float32(0.053051125), np.float32(0.052279517), np.float32(0.05632107), np.float32(0.06504909), np.float32(0.05905308), np.float32(0.058110945), np.float32(0.06280285), np.float32(0.066181205), np.float32(0.055227097), np.float32(0.055681136), np.float32(0.05703762), np.float32(0.04880036), np.float32(0.042442627), np.float32(0.03805566), np.float32(0.036743287), np.float32(0.03683409), np.float32(0.036352027), np.float32(0.034946755), np.float32(0.032660354), np.float32(0.030790437), np.float32(0.027426317), np.float32(0.025873747), np.float32(0.02567586), np.float32(0.02570706), np.float32(0.024306348), np.float32(0.024499858), np.float32(0.029055437), np.float32(0.030591277), np.float32(0.034695357), np.float32(0.041782472), np.float32(0.05052196), np.float32(0.060058583), np.float32(0.06520235), np.float32(0.07150166), np.float32(0.07929468), np.float32(0.07846982), np.float32(0.08225688), np.float32(0.08510627), np.float32(0.08283195), np.float32(0.06911982), np.float32(0.06258518), np.float32(0.06790582), np.float32(0.06302162), np.float32(0.04994006), np.float32(0.050896198), np.float32(0.055400938), np.float32(0.050843), np.float32(0.04463076), np.float32(0.05032173), np.float32(0.057966445), np.float32(0.05297458), np.float32(0.05904675), np.float32(0.07546758), np.float32(0.08259652), np.float32(0.079929836), np.float32(0.07573135), np.float32(0.07565754), np.float32(0.062685564), np.float32(0.05753638), np.float32(0.060413368), np.float32(0.056645803), np.float32(0.050783146), np.float32(0.04988267), np.float32(0.049727418), np.float32(0.04696889), np.float32(0.0420258), np.float32(0.045662194), np.float32(0.052327707), np.float32(0.049821924), np.float32(0.049857628), np.float32(0.06037021), np.float32(0.0691131), np.float32(0.06473555), np.float32(0.070626594), np.float32(0.06901945), np.float32(0.059530746), np.float32(0.054821976), np.float32(0.04809664), np.float32(0.045710687), np.float32(0.04616812), np.float32(0.04291513), np.float32(0.040035885), np.float32(0.0406879), np.float32(0.042378034), np.float32(0.04022391), np.float32(0.040067416), np.float32(0.042517174), np.float32(0.043313093), np.float32(0.043921575), np.float32(0.046237815), np.float32(0.050474346), np.float32(0.048588313), np.float32(0.04911874), np.float32(0.057390627), np.float32(0.049627252), np.float32(0.045860462), np.float32(0.043433126), np.float32(0.042366438), np.float32(0.040388774), np.float32(0.042032205), np.float32(0.04159888), np.float32(0.04498335), np.float32(0.051441763), np.float32(0.055999167), np.float32(0.06252737), np.float32(0.070882104), np.float32(0.073189266), np.float32(0.08759063), np.float32(0.11058141), np.float32(0.11359858), np.float32(0.11015568), np.float32(0.11618612), np.float32(0.12033318), np.float32(0.110374), np.float32(0.10146022), np.float32(0.11058335), np.float32(0.11454206), np.float32(0.09100933), np.float32(0.09260105), np.float32(0.09555072), np.float32(0.09194042), np.float32(0.07632997), np.float32(0.06477439), np.float32(0.05481585), np.float32(0.049865928), np.float32(0.04176257), np.float32(0.040091533), np.float32(0.039029624), np.float32(0.036072318), np.float32(0.03799948), np.float32(0.03865457), np.float32(0.03436032), np.float32(0.028627444), np.float32(0.02695113), np.float32(0.028022772), np.float32(0.02418003), np.float32(0.024572995), np.float32(0.02726929), np.float32(0.032113835), np.float32(0.02953538), np.float32(0.030731564), np.float32(0.035120334), np.float32(0.04068229), np.float32(0.038147364), np.float32(0.037861407), np.float32(0.045581102), np.float32(0.050149795), np.float32(0.049513925), np.float32(0.054681085), np.float32(0.06698012), np.float32(0.06872799), np.float32(0.06095936), np.float32(0.054982897), np.float32(0.052681006), np.float32(0.047393497), np.float32(0.042367846), np.float32(0.047600128), np.float32(0.053763997), np.float32(0.051538352), np.float32(0.05156789), np.float32(0.06776837), np.float32(0.072135754), np.float32(0.07323892), np.float32(0.102672406), np.float32(0.118473366), np.float32(0.12295249), np.float32(0.12461116), np.float32(0.14659627), np.float32(0.17792529), np.float32(0.18586925), np.float32(0.20479922), np.float32(0.26428354), np.float32(0.30594635), np.float32(0.29987198), np.float32(0.31386536), np.float32(0.35077292), np.float32(0.37980005), np.float32(0.4225151), np.float32(0.4652552), np.float32(0.51875865), np.float32(0.47312722), np.float32(0.44162363), np.float32(0.40960416), np.float32(0.36869976), np.float32(0.3574821), np.float32(0.36485943), np.float32(0.36424717), np.float32(0.2723103), np.float32(0.24013755), np.float32(0.21767148), np.float32(0.20626622), np.float32(0.20469643), np.float32(0.19915873), np.float32(0.16194047), np.float32(0.15325676), np.float32(0.13633893), np.float32(0.10718892), np.float32(0.10118057), np.float32(0.09368412), np.float32(0.09313881), np.float32(0.09021794), np.float32(0.08944651), np.float32(0.08766003), np.float32(0.083596714), np.float32(0.07935859), np.float32(0.08359903), np.float32(0.085965626), np.float32(0.08781196), np.float32(0.07883288), np.float32(0.07504122), np.float32(0.07525422), np.float32(0.071606725), np.float32(0.07221835), np.float32(0.07361485), np.float32(0.07090139), np.float32(0.080471925), np.float32(0.07969254), np.float32(0.08039111), np.float32(0.07243804), np.float32(0.06999875), np.float32(0.06697789), np.float32(0.06141064), np.float32(0.05520136), np.float32(0.060259975), np.float32(0.060134716), np.float32(0.056685194), np.float32(0.0496352), np.float32(0.043972712), np.float32(0.043384623), np.float32(0.039928157), np.float32(0.040543277), np.float32(0.04378194), np.float32(0.0474549), np.float32(0.051574085), np.float32(0.054731034), np.float32(0.058146663), np.float32(0.058533728), np.float32(0.06035684), np.float32(0.06669506), np.float32(0.06682997), np.float32(0.06479357), np.float32(0.06617119), np.float32(0.07335625), np.float32(0.09295238), np.float32(0.097577155), np.float32(0.099337645), np.float32(0.09643437), np.float32(0.10494327), np.float32(0.12739399), np.float32(0.13452928), np.float32(0.15266347), np.float32(0.22147545), np.float32(0.25371805), np.float32(0.2751768), np.float32(0.29658282), np.float32(0.25617614), np.float32(0.22273059), np.float32(0.19423829), np.float32(0.21341193), np.float32(0.17793018), np.float32(0.20525862), np.float32(0.15949816), np.float32(0.14027591), np.float32(0.12930274), np.float32(0.095747344), np.float32(0.101425186), np.float32(0.09994068), np.float32(0.090919785), np.float32(0.09300684), np.float32(0.09933409), np.float32(0.10971241), np.float32(0.10053077), np.float32(0.09174581), np.float32(0.08768905), np.float32(0.07872062), np.float32(0.06967886), np.float32(0.06824283), np.float32(0.06958378), np.float32(0.07985239), np.float32(0.07832149), np.float32(0.082881264), np.float32(0.10119316), np.float32(0.09886045), np.float32(0.11970568), np.float32(0.14360994), np.float32(0.14224225), np.float32(0.16644685), np.float32(0.21687166), np.float32(0.26061496), np.float32(0.3634197), np.float32(0.4131869), np.float32(0.4636017), np.float32(0.4776919), np.float32(0.5016773), np.float32(0.58713794), np.float32(0.63719827), np.float32(0.7034044), np.float32(0.72461206), np.float32(0.8126238), np.float32(0.87041014), np.float32(0.88077015), np.float32(0.8994395), np.float32(0.9153438), np.float32(0.93652135), np.float32(0.94689906), np.float32(0.9532856), np.float32(0.9576293), np.float32(0.96317023), np.float32(0.96286213), np.float32(0.96636117), np.float32(0.9672797), np.float32(0.9691105), np.float32(0.96895635), np.float32(0.9703015), np.float32(0.9705621), np.float32(0.97093374), np.float32(0.9731155), np.float32(0.97271335), np.float32(0.97137284), np.float32(0.971465), np.float32(0.96995944), np.float32(0.97177696), np.float32(0.9707178), np.float32(0.97069913), np.float32(0.97278327), np.float32(0.973529), np.float32(0.97345054), np.float32(0.97357357), np.float32(0.9744566), np.float32(0.97546005), np.float32(0.97619915), np.float32(0.9765206), np.float32(0.9764805), np.float32(0.9766867), np.float32(0.97639626), np.float32(0.9769645), np.float32(0.97721136), np.float32(0.97633535), np.float32(0.97663474), np.float32(0.97663933), np.float32(0.9763608), np.float32(0.9755053), np.float32(0.9757439), np.float32(0.97543645), np.float32(0.9763204), np.float32(0.97642606), np.float32(0.97696346), np.float32(0.9775259), np.float32(0.9773956), np.float32(0.9769645), np.float32(0.97673607), np.float32(0.97754043), np.float32(0.9766782), np.float32(0.9769449), np.float32(0.97688884), np.float32(0.9771154), np.float32(0.9776529), np.float32(0.97628856), np.float32(0.97707283), np.float32(0.9761745), np.float32(0.97583765), np.float32(0.97684425), np.float32(0.9792067), np.float32(0.9776984), np.float32(0.9777861), np.float32(0.9766278), np.float32(0.97640705), np.float32(0.9768723), np.float32(0.9759005), np.float32(0.9755191), np.float32(0.97486657), np.float32(0.9746732), np.float32(0.9709816), np.float32(0.9658492), np.float32(0.9542948), np.float32(0.93998945), np.float32(0.92334574), np.float32(0.91673976), np.float32(0.9085767), np.float32(0.88079345), np.float32(0.8575347), np.float32(0.82792187), np.float32(0.81615806), np.float32(0.7809584), np.float32(0.74679583), np.float32(0.6987019), np.float32(0.64449424), np.float32(0.6168328), np.float32(0.525326), np.float32(0.45458826), np.float32(0.40998197), np.float32(0.36420506), np.float32(0.3358596), np.float32(0.24384417), np.float32(0.21089023), np.float32(0.20479108), np.float32(0.18309756), np.float32(0.172696), np.float32(0.16618185), np.float32(0.14065957), np.float32(0.12559873), np.float32(0.118977115), np.float32(0.096874334), np.float32(0.084111646), np.float32(0.071375616), np.float32(0.065680705), np.float32(0.055531465), np.float32(0.058950163), np.float32(0.054820493), np.float32(0.047044914), np.float32(0.055947363), np.float32(0.06392639), np.float32(0.07572656), np.float32(0.07934666), np.float32(0.08310301), np.float32(0.09970681), np.float32(0.11290554), np.float32(0.10625326), np.float32(0.12898038), np.float32(0.15736428), np.float32(0.18676558), np.float32(0.1720251), np.float32(0.1757146), np.float32(0.15956964), np.float32(0.19558464), np.float32(0.18265855), np.float32(0.16749682), np.float32(0.15690294), np.float32(0.15386687), np.float32(0.11638736), np.float32(0.111242235), np.float32(0.11355518), np.float32(0.10595296), np.float32(0.09994514), np.float32(0.104466945), np.float32(0.091987886), np.float32(0.06992255), np.float32(0.055623997), np.float32(0.058244903), np.float32(0.051717576), np.float32(0.052505516), np.float32(0.050256006), np.float32(0.050407916), np.float32(0.049307752), np.float32(0.043093592), np.float32(0.041275073), np.float32(0.04026051), np.float32(0.040130034), np.float32(0.034657497), np.float32(0.035195705), np.float32(0.038566403), np.float32(0.037604406), np.float32(0.036024075), np.float32(0.03840261), np.float32(0.040970977), np.float32(0.036276843), np.float32(0.039070282), np.float32(0.03977402), np.float32(0.037891105), np.float32(0.03822577), np.float32(0.038885403), np.float32(0.0409735), np.float32(0.04594599), np.float32(0.05282131), np.float32(0.056105115), np.float32(0.06486383), np.float32(0.07351377), np.float32(0.08731061), np.float32(0.095925614), np.float32(0.109655224), np.float32(0.11987869), np.float32(0.11920348), np.float32(0.12504184), np.float32(0.1255552), np.float32(0.12429017), np.float32(0.113681525), np.float32(0.100676), np.float32(0.105068885), np.float32(0.10011429), np.float32(0.09387975), np.float32(0.08725204), np.float32(0.09171538), np.float32(0.088104226), np.float32(0.074896485), np.float32(0.06948171), np.float32(0.06510428), np.float32(0.052809928), np.float32(0.046963837), np.float32(0.045472648), np.float32(0.040620793), np.float32(0.036600888), np.float32(0.030781787), np.float32(0.032809347), np.float32(0.03215358), np.float32(0.029460179), np.float32(0.029250467), np.float32(0.030902173), np.float32(0.033670012), np.float32(0.032749623), np.float32(0.04104518), np.float32(0.051539876), np.float32(0.060019556), np.float32(0.06602904), np.float32(0.07352697), np.float32(0.084597714), np.float32(0.08978304), np.float32(0.09962528), np.float32(0.11185083), np.float32(0.117577575), np.float32(0.12115347), np.float32(0.12814552), np.float32(0.12196679), np.float32(0.117467396), np.float32(0.121865265), np.float32(0.118308775), np.float32(0.1179672), np.float32(0.10474457), np.float32(0.0936215), np.float32(0.089446194), np.float32(0.09365066), np.float32(0.09242319), np.float32(0.09068638), np.float32(0.1017668), np.float32(0.079376206), np.float32(0.07817108), np.float32(0.0842596), np.float32(0.08908281), np.float32(0.10066331), np.float32(0.119552106), np.float32(0.14394796), np.float32(0.1430902), np.float32(0.1411127), np.float32(0.14619666), np.float32(0.12693585), np.float32(0.1181279), np.float32(0.1134642), np.float32(0.100222155), np.float32(0.09605753), np.float32(0.10791326), np.float32(0.12165656), np.float32(0.119387545), np.float32(0.111181825), np.float32(0.120073326), np.float32(0.1211156), np.float32(0.114868104), np.float32(0.118303105), np.float32(0.12712061), np.float32(0.12617789), np.float32(0.12492166), np.float32(0.11849554), np.float32(0.11094248), np.float32(0.10840298), np.float32(0.094931245), np.float32(0.07351815), np.float32(0.073216066), np.float32(0.058326762), np.float32(0.053505447), np.float32(0.05485497), np.float32(0.052483838), np.float32(0.047794063), np.float32(0.04323106), np.float32(0.0460171), np.float32(0.054657545), np.float32(0.052095696), np.float32(0.057425685), np.float32(0.06219951), np.float32(0.061409116), np.float32(0.057050705), np.float32(0.058523417), np.float32(0.05948143), np.float32(0.048484113), np.float32(0.043979988), np.float32(0.047499623), np.float32(0.047423698), np.float32(0.044881508), np.float32(0.042715013), np.float32(0.039559845), np.float32(0.04010647), np.float32(0.04013108), np.float32(0.037019663), np.float32(0.036343385), np.float32(0.037758783), np.float32(0.036716737), np.float32(0.04180741), np.float32(0.041583367), np.float32(0.04580139), np.float32(0.03835316), np.float32(0.04255353), np.float32(0.041553903), np.float32(0.038508885), np.float32(0.03546569), np.float32(0.03913038), np.float32(0.040633187), np.float32(0.038951717), np.float32(0.046763364), np.float32(0.046404544), np.float32(0.047499306), np.float32(0.055802833), np.float32(0.060358495), np.float32(0.07607754), np.float32(0.07770493), np.float32(0.07842035), np.float32(0.09845608), np.float32(0.12184434), np.float32(0.12800594), np.float32(0.116152965), np.float32(0.1326618), np.float32(0.124962635), np.float32(0.111186706), np.float32(0.10069361), np.float32(0.099229276), np.float32(0.09200898), np.float32(0.09804658), np.float32(0.09849592), np.float32(0.1045063), np.float32(0.08630428), np.float32(0.08524095), np.float32(0.08051276), np.float32(0.07639781), np.float32(0.07984675), np.float32(0.08555495), np.float32(0.085994594), np.float32(0.087951645), np.float32(0.07487598), np.float32(0.07402292), np.float32(0.081455104), np.float32(0.084232084), np.float32(0.09129484), np.float32(0.08225655), np.float32(0.088572256), np.float32(0.096578516), np.float32(0.10918444), np.float32(0.13438344), np.float32(0.19206741), np.float32(0.19971237), np.float32(0.2375939), np.float32(0.2415053), np.float32(0.24214944), np.float32(0.2707667), np.float32(0.31159213), np.float32(0.31446272), np.float32(0.31494862), np.float32(0.32935393), np.float32(0.33016837), np.float32(0.3094774), np.float32(0.33519486), np.float32(0.32351303), np.float32(0.33814278), np.float32(0.40578648), np.float32(0.4502974), np.float32(0.42877442), np.float32(0.46440387), np.float32(0.5361338), np.float32(0.55110687), np.float32(0.592519), np.float32(0.6126532), np.float32(0.67218816), np.float32(0.66647935), np.float32(0.6973736), np.float32(0.7601024), np.float32(0.7447442), np.float32(0.74952084), np.float32(0.7452077), np.float32(0.7348801), np.float32(0.72369826), np.float32(0.7547444), np.float32(0.8034303), np.float32(0.85311717), np.float32(0.8657908), np.float32(0.864008), np.float32(0.878237), np.float32(0.8861872), np.float32(0.8823994), np.float32(0.86424756), np.float32(0.8612571), np.float32(0.8735117), np.float32(0.8860947), np.float32(0.90126026), np.float32(0.9009138), np.float32(0.9133633), np.float32(0.916021), np.float32(0.92997974), np.float32(0.93718964), np.float32(0.9433235), np.float32(0.9489552), np.float32(0.956504), np.float32(0.9580029), np.float32(0.9677394), np.float32(0.96880865), np.float32(0.96940327), np.float32(0.9675704), np.float32(0.969532), np.float32(0.96886325), np.float32(0.96347624), np.float32(0.960681), np.float32(0.9497259), np.float32(0.9333175), np.float32(0.92883015), np.float32(0.8999594), np.float32(0.88378704), np.float32(0.8851695), np.float32(0.8662646), np.float32(0.8456243), np.float32(0.83384323), np.float32(0.83133936), np.float32(0.815246), np.float32(0.8053981), np.float32(0.8052153), np.float32(0.7822995), np.float32(0.7768916), np.float32(0.7816617), np.float32(0.80173665), np.float32(0.801874), np.float32(0.74491334), np.float32(0.72765595), np.float32(0.68241906), np.float32(0.61222637), np.float32(0.5739461), np.float32(0.5758729), np.float32(0.5638731), np.float32(0.43303883), np.float32(0.322289), np.float32(0.32556483), np.float32(0.30707517), np.float32(0.21415952), np.float32(0.19848447), np.float32(0.152714), np.float32(0.13893259), np.float32(0.12398173), np.float32(0.10497342), np.float32(0.10161262), np.float32(0.095635146), np.float32(0.08471865), np.float32(0.08730258), np.float32(0.079762146), np.float32(0.06724951), np.float32(0.061612297), np.float32(0.05360414), np.float32(0.050862856), np.float32(0.046915654), np.float32(0.045504823), np.float32(0.04916128), np.float32(0.05100639), np.float32(0.050699055), np.float32(0.058190756), np.float32(0.06077346), np.float32(0.06355673), np.float32(0.063196704), np.float32(0.06744918), np.float32(0.06363207), np.float32(0.060737375), np.float32(0.05782266), np.float32(0.058901392), np.float32(0.058131557), np.float32(0.051128693), np.float32(0.04205799), np.float32(0.037989724), np.float32(0.03720914), np.float32(0.039462633), np.float32(0.03772831), np.float32(0.04264394), np.float32(0.044017367), np.float32(0.045989614), np.float32(0.052784536), np.float32(0.065466434), np.float32(0.06467936), np.float32(0.06086902), np.float32(0.06451907), np.float32(0.06733771), np.float32(0.06592906), np.float32(0.056715567), np.float32(0.06412393), np.float32(0.070751324), np.float32(0.064109206), np.float32(0.061967902), np.float32(0.07655424), np.float32(0.07437557), np.float32(0.0726114), np.float32(0.07912241), np.float32(0.09819901), np.float32(0.1281469), np.float32(0.17662916), np.float32(0.2687268), np.float32(0.3098424), np.float32(0.35330486), np.float32(0.45097172), np.float32(0.5041864), np.float32(0.5217973), np.float32(0.53085405), np.float32(0.57527035), np.float32(0.63087136), np.float32(0.64296496), np.float32(0.7208586), np.float32(0.7901538), np.float32(0.84857476), np.float32(0.8626219), np.float32(0.8731356), np.float32(0.8760411), np.float32(0.8565508), np.float32(0.8403117), np.float32(0.853738), np.float32(0.8548609), np.float32(0.8419447), np.float32(0.83167106), np.float32(0.82773274), np.float32(0.8195463), np.float32(0.7850688), np.float32(0.7482167), np.float32(0.67304415), np.float32(0.65584946), np.float32(0.6509161), np.float32(0.64072573), np.float32(0.61987543), np.float32(0.5684659), np.float32(0.56690633), np.float32(0.5613975), np.float32(0.4964412), np.float32(0.44346684), np.float32(0.3150194), np.float32(0.22593372), np.float32(0.23186222), np.float32(0.23406145), np.float32(0.32424822), np.float32(0.40502244), np.float32(0.35338035), np.float32(0.3109192), np.float32(0.19006091), np.float32(0.20650484), np.float32(0.30226555), np.float32(0.2665598), np.float32(0.1760512), np.float32(0.2739082), np.float32(0.27840582), np.float32(0.25481626), np.float32(0.20818467), np.float32(0.35964972), np.float32(0.3417612), np.float32(0.4146227), np.float32(0.42363232), np.float32(0.4212049), np.float32(0.5443348), np.float32(0.0037929816), np.float32(0.030325305), np.float32(0.028318655), np.float32(0.02541481), np.float32(0.020342318), np.float32(0.018222222), np.float32(0.016771771), np.float32(0.02036977), np.float32(0.019987337), np.float32(0.02200038), np.float32(0.022838663), np.float32(0.023803988), np.float32(0.023133656), np.float32(0.026346637), np.float32(0.030621072), np.float32(0.033956096), np.float32(0.032846484), np.float32(0.03502727), np.float32(0.040740874), np.float32(0.037813574), np.float32(0.036225934), np.float32(0.036667697), np.float32(0.042551536), np.float32(0.03983664), np.float32(0.03767094), np.float32(0.039903577), np.float32(0.04270805), np.float32(0.040087238), np.float32(0.038958758), np.float32(0.042882316), np.float32(0.044730946), np.float32(0.047728777), np.float32(0.051998883), np.float32(0.05559222), np.float32(0.050961655), np.float32(0.0517478), np.float32(0.051037822), np.float32(0.052624907), np.float32(0.051966116), np.float32(0.054474633), np.float32(0.05414299), np.float32(0.056643672), np.float32(0.056438375), np.float32(0.062325712), np.float32(0.06629138), np.float32(0.07232075), np.float32(0.08040625), np.float32(0.09782188), np.float32(0.1137756), np.float32(0.09674058), np.float32(0.10369395), np.float32(0.091952406), np.float32(0.093310624), np.float32(0.083716266), np.float32(0.10142773), np.float32(0.07955167), np.float32(0.07491262), np.float32(0.08921531), np.float32(0.07449642), np.float32(0.06753887), np.float32(0.0723551), np.float32(0.0830723), np.float32(0.076640956), np.float32(0.06013971), np.float32(0.0579619), np.float32(0.055863656), np.float32(0.05168664), np.float32(0.053647615), np.float32(0.06610242), np.float32(0.07446106), np.float32(0.0760912), np.float32(0.09409206), np.float32(0.124908365), np.float32(0.16226132), np.float32(0.16197638), np.float32(0.15566851), np.float32(0.18329021), np.float32(0.20426957), np.float32(0.2078043), np.float32(0.2732724), np.float32(0.35163897), np.float32(0.37851048), np.float32(0.45968717), np.float32(0.5534934), np.float32(0.6178124), np.float32(0.63235235), np.float32(0.73428804), np.float32(0.7919046), np.float32(0.83016187), np.float32(0.85657126), np.float32(0.9109252), np.float32(0.92772746), np.float32(0.93591905), np.float32(0.9446808), np.float32(0.9516109), np.float32(0.9555614), np.float32(0.9587366), np.float32(0.95755154), np.float32(0.96217376), np.float32(0.96700114), np.float32(0.97107464), np.float32(0.9757673), np.float32(0.9772684), np.float32(0.9773672), np.float32(0.98066014), np.float32(0.9806533), np.float32(0.9810736), np.float32(0.9815113), np.float32(0.98187685), np.float32(0.9805486), np.float32(0.97911227), np.float32(0.97587615), np.float32(0.9757936), np.float32(0.9737562), np.float32(0.9744727), np.float32(0.97407216), np.float32(0.97422826), np.float32(0.97414625), np.float32(0.972113), np.float32(0.97096044), np.float32(0.96529937), np.float32(0.95779467), np.float32(0.95094174), np.float32(0.93470037), np.float32(0.898659), np.float32(0.8817386), np.float32(0.89655423), np.float32(0.88441813), np.float32(0.8697742), np.float32(0.8531384), np.float32(0.84223276), np.float32(0.8446369), np.float32(0.803494), np.float32(0.7501193), np.float32(0.7099009), np.float32(0.6134026), np.float32(0.5461573), np.float32(0.5343882), np.float32(0.44948173), np.float32(0.38993755), np.float32(0.38059953), np.float32(0.33799988), np.float32(0.26807043), np.float32(0.23991854), np.float32(0.23996417), np.float32(0.2378106), np.float32(0.17360978), np.float32(0.14456697), np.float32(0.13835204), np.float32(0.118756466), np.float32(0.09285519), np.float32(0.098010674), np.float32(0.09841583), np.float32(0.09038755), np.float32(0.096377775), np.float32(0.09720581), np.float32(0.10104419), np.float32(0.103489466), np.float32(0.11366133), np.float32(0.119313054), np.float32(0.13300146), np.float32(0.121332094), np.float32(0.1442507), np.float32(0.18234403), np.float32(0.18189041), np.float32(0.16527231), np.float32(0.17635782), np.float32(0.18811263), np.float32(0.1689743), np.float32(0.14733993), np.float32(0.1603641), np.float32(0.15771869), np.float32(0.13173567), np.float32(0.12889138), np.float32(0.12959749), np.float32(0.1027234), np.float32(0.08983298), np.float32(0.08340313), np.float32(0.07001779), np.float32(0.063878484), np.float32(0.05917423), np.float32(0.05625575), np.float32(0.052259874), np.float32(0.049835496), np.float32(0.046574157), np.float32(0.04656548), np.float32(0.04257154), np.float32(0.044225175), np.float32(0.04187693), np.float32(0.040611595), np.float32(0.045108177), np.float32(0.04040246), np.float32(0.039514992), np.float32(0.044947986), np.float32(0.048022795), np.float32(0.04398199), np.float32(0.040630955), np.float32(0.04620611), np.float32(0.040488847), np.float32(0.038072936), np.float32(0.038824428), np.float32(0.042011674), np.float32(0.03807352), np.float32(0.03737847), np.float32(0.042977963), np.float32(0.04151291), np.float32(0.044572532), np.float32(0.047985032), np.float32(0.05689237), np.float32(0.05489302), np.float32(0.05385323), np.float32(0.048787814), np.float32(0.056432202), np.float32(0.053381026), np.float32(0.044953432), np.float32(0.04501991), np.float32(0.047953937), np.float32(0.038943265), np.float32(0.033406403), np.float32(0.038506042), np.float32(0.041325163), np.float32(0.036226623), np.float32(0.037127674), np.float32(0.04305823), np.float32(0.042250443), np.float32(0.041938923), np.float32(0.043751735), np.float32(0.045366567), np.float32(0.041609343), np.float32(0.03953675), np.float32(0.042417094), np.float32(0.043009285), np.float32(0.04426122), np.float32(0.05471887), np.float32(0.07937547), np.float32(0.11310678), np.float32(0.13079783), np.float32(0.15413576), np.float32(0.24111636), np.float32(0.3007948), np.float32(0.34332937), np.float32(0.39414424), np.float32(0.4440144), np.float32(0.4469679), np.float32(0.49148035), np.float32(0.54074854), np.float32(0.605042), np.float32(0.6770449), np.float32(0.70185417), np.float32(0.7095164), np.float32(0.77524155), np.float32(0.81305754), np.float32(0.8331909), np.float32(0.8265236), np.float32(0.8341166), np.float32(0.8211499), np.float32(0.8024243), np.float32(0.74376345), np.float32(0.7151078), np.float32(0.65899104), np.float32(0.6575568), np.float32(0.65053123), np.float32(0.655252), np.float32(0.6217373), np.float32(0.5540018), np.float32(0.50965583), np.float32(0.46675423), np.float32(0.29796305), np.float32(0.17387488), np.float32(0.15590341), np.float32(0.10952913), np.float32(0.07951593), np.float32(0.07027602), np.float32(0.05931357), np.float32(0.051379167), np.float32(0.0448577), np.float32(0.03738915), np.float32(0.035091616), np.float32(0.037208855), np.float32(0.036840875), np.float32(0.03950106), np.float32(0.044527404), np.float32(0.047222), np.float32(0.060102418), np.float32(0.075895846), np.float32(0.07639069), np.float32(0.114997275), np.float32(0.17677732), np.float32(0.25404984), np.float32(0.42133906), np.float32(0.46398985), np.float32(0.40029472), np.float32(0.47385672), np.float32(0.5000293), np.float32(0.63343686), np.float32(0.7427194), np.float32(0.7459097), np.float32(0.7263857), np.float32(0.7591476), np.float32(0.74696773), np.float32(0.68959934), np.float32(0.6452618), np.float32(0.54301864), np.float32(0.71902233), np.float32(0.61873895), np.float32(0.7213582), np.float32(0.74296814), np.float32(0.7514502), np.float32(0.7014689), np.float32(0.5977503), np.float32(0.5047622), np.float32(0.45222372), np.float32(0.47937658), np.float32(0.5293629), np.float32(0.49363697), np.float32(0.44754013), np.float32(0.4539128), np.float32(0.47744635), np.float32(0.4499895), np.float32(0.41931537), np.float32(0.43936288), np.float32(0.4388113), np.float32(0.39711592), np.float32(0.397172), np.float32(0.3821563), np.float32(0.3569676), np.float32(0.34179863), np.float32(0.3468436), np.float32(0.3549374), np.float32(0.34194788), np.float32(0.2792353), np.float32(0.23527674), np.float32(0.21285397), np.float32(0.17740802), np.float32(0.1388311), np.float32(0.1612442), np.float32(0.12901329), np.float32(0.09935427), np.float32(0.09134782), np.float32(0.0866668), np.float32(0.06570525), np.float32(0.06348599), np.float32(0.057431247), np.float32(0.054929193), np.float32(0.05466851), np.float32(0.051953584), np.float32(0.05620711), np.float32(0.059872344), np.float32(0.052612677), np.float32(0.052942116), np.float32(0.06163349), np.float32(0.060269076), np.float32(0.06199509), np.float32(0.06579449), np.float32(0.0680761), np.float32(0.06014553), np.float32(0.056999195), np.float32(0.05929125), np.float32(0.055592958), np.float32(0.049466003), np.float32(0.051468257), np.float32(0.051249888), np.float32(0.045194436), np.float32(0.044479795), np.float32(0.045233123), np.float32(0.04271113), np.float32(0.043347377), np.float32(0.04197955), np.float32(0.038736224), np.float32(0.034106575), np.float32(0.036249373), np.float32(0.032151658), np.float32(0.035752155), np.float32(0.037827644), np.float32(0.03168012), np.float32(0.0279056), np.float32(0.027043443), np.float32(0.02926556), np.float32(0.027487384), np.float32(0.029389072), np.float32(0.031186735), np.float32(0.036819126), np.float32(0.0392949), np.float32(0.038078323), np.float32(0.03975809), np.float32(0.041228097), np.float32(0.042266995), np.float32(0.045929775), np.float32(0.051484846), np.float32(0.052389614), np.float32(0.053028923), np.float32(0.055809435), np.float32(0.06341079), np.float32(0.07095443), np.float32(0.0672984), np.float32(0.073871344), np.float32(0.07393074), np.float32(0.06371453), np.float32(0.05700828), np.float32(0.05850562), np.float32(0.06107804), np.float32(0.049133416), np.float32(0.047366817), np.float32(0.050074458), np.float32(0.04838807), np.float32(0.03918926), np.float32(0.038045604), np.float32(0.041624263), np.float32(0.034890343), np.float32(0.027595224), np.float32(0.02566536), np.float32(0.023686873), np.float32(0.021701112), np.float32(0.01974278), np.float32(0.01928559), np.float32(0.021345587), np.float32(0.018532721), np.float32(0.018493433), np.float32(0.02028334), np.float32(0.020048069), np.float32(0.019105544), np.float32(0.019004311), np.float32(0.022975449), np.float32(0.023146521), np.float32(0.019573698), np.float32(0.018360682), np.float32(0.020692864), np.float32(0.022378558), np.float32(0.024570476), np.float32(0.027502174), np.float32(0.032631774), np.float32(0.03471623), np.float32(0.037745103), np.float32(0.044365924), np.float32(0.053027093), np.float32(0.054043118), np.float32(0.056837004), np.float32(0.06140127), np.float32(0.059736565), np.float32(0.061720036), np.float32(0.060407173), np.float32(0.06636941), np.float32(0.06338229), np.float32(0.058029454), np.float32(0.064330846), np.float32(0.08112918), np.float32(0.08504759), np.float32(0.08775266), np.float32(0.121857405), np.float32(0.12582025), np.float32(0.13949588), np.float32(0.14840046), np.float32(0.15552579), np.float32(0.13324738), np.float32(0.13589486), np.float32(0.13618976), np.float32(0.11707413), np.float32(0.094591744), np.float32(0.09564565), np.float32(0.090933956), np.float32(0.07897982), np.float32(0.09730312), np.float32(0.11918605), np.float32(0.14647849), np.float32(0.15461674), np.float32(0.15884937), np.float32(0.20062222), np.float32(0.20795877), np.float32(0.19444728), np.float32(0.15387452), np.float32(0.15128201), np.float32(0.14863303), np.float32(0.12877107), np.float32(0.10865908), np.float32(0.09939329), np.float32(0.09332703), np.float32(0.09210068), np.float32(0.09231983), np.float32(0.09285405), np.float32(0.095324546), np.float32(0.10229184), np.float32(0.08634006), np.float32(0.0936961), np.float32(0.09198824), np.float32(0.087976724), np.float32(0.072393306), np.float32(0.06409895), np.float32(0.04990159), np.float32(0.041666135), np.float32(0.04091859), np.float32(0.036102273), np.float32(0.036227647), np.float32(0.031929165), np.float32(0.02927039), np.float32(0.02593615), np.float32(0.021180976), np.float32(0.018998329), np.float32(0.019813597), np.float32(0.020346073), np.float32(0.020329898), np.float32(0.02414934), np.float32(0.030163715), np.float32(0.0324938), np.float32(0.032300223), np.float32(0.039044812), np.float32(0.0453037), np.float32(0.0416628), np.float32(0.04255376), np.float32(0.047935616), np.float32(0.04327595), np.float32(0.04012166), np.float32(0.046830792), np.float32(0.051071364), np.float32(0.048926782), np.float32(0.049754675), np.float32(0.05770328), np.float32(0.06623529), np.float32(0.0629964), np.float32(0.06732728), np.float32(0.083965376), np.float32(0.084944434), np.float32(0.07603355), np.float32(0.08711838), np.float32(0.09029217), np.float32(0.07525096), np.float32(0.07180085), np.float32(0.07149906), np.float32(0.07964791), np.float32(0.067879766), np.float32(0.06422771), np.float32(0.07169323), np.float32(0.071231745), np.float32(0.06416204), np.float32(0.073642835), np.float32(0.07299385), np.float32(0.06732977), np.float32(0.06057702), np.float32(0.05903583), np.float32(0.06702418), np.float32(0.0655478), np.float32(0.05878141), np.float32(0.061147057), np.float32(0.07452464), np.float32(0.07823157), np.float32(0.0717056), np.float32(0.07020902), np.float32(0.07287635), np.float32(0.0756288), np.float32(0.074987985), np.float32(0.06801036), np.float32(0.07424554), np.float32(0.07013814), np.float32(0.067912675), np.float32(0.063671984), np.float32(0.06309812), np.float32(0.052673522), np.float32(0.045056343), np.float32(0.044925034), np.float32(0.044887178), np.float32(0.037167292), np.float32(0.03556184), np.float32(0.046992745), np.float32(0.041076038), np.float32(0.03935139), np.float32(0.05207199), np.float32(0.058505274), np.float32(0.053326465), np.float32(0.050042227), np.float32(0.05346536), np.float32(0.052370314), np.float32(0.040944897), np.float32(0.040131297), np.float32(0.042642634), np.float32(0.039565634), np.float32(0.036093906), np.float32(0.03176613), np.float32(0.029686974), np.float32(0.026939021), np.float32(0.027941829), np.float32(0.029154837), np.float32(0.02907299), np.float32(0.026738446), np.float32(0.028182996), np.float32(0.028750561), np.float32(0.026169747), np.float32(0.023027478), np.float32(0.02148395), np.float32(0.01923242), np.float32(0.0145633845), np.float32(0.013015693), np.float32(0.013224054), np.float32(0.011981193), np.float32(0.012058175), np.float32(0.013503566), np.float32(0.014968965), np.float32(0.01677929), np.float32(0.015941182), np.float32(0.019307645), np.float32(0.024159145), np.float32(0.033041075), np.float32(0.03739445), np.float32(0.0457095), np.float32(0.048401345), np.float32(0.06719071), np.float32(0.075671196), np.float32(0.08943606), np.float32(0.10628519), np.float32(0.10159177), np.float32(0.11771846), np.float32(0.123676136), np.float32(0.12936857), np.float32(0.13839878), np.float32(0.14433607), np.float32(0.15453368), np.float32(0.16041157), np.float32(0.1552697), np.float32(0.15836245), np.float32(0.18272698), np.float32(0.1686204), np.float32(0.16888453), np.float32(0.19229054), np.float32(0.21099904), np.float32(0.193786), np.float32(0.17607285), np.float32(0.1778833), np.float32(0.13871169), np.float32(0.14856909), np.float32(0.1441841), np.float32(0.12867373), np.float32(0.13514812), np.float32(0.1339936), np.float32(0.13531241), np.float32(0.12824553), np.float32(0.13385272), np.float32(0.1307031), np.float32(0.13297452), np.float32(0.14056265), np.float32(0.13720536), np.float32(0.1492222), np.float32(0.16370183), np.float32(0.13485935), np.float32(0.13408016), np.float32(0.11766393), np.float32(0.11496301), np.float32(0.10740766), np.float32(0.07877341), np.float32(0.08648098), np.float32(0.07034206), np.float32(0.05862366), np.float32(0.056519434), np.float32(0.050338417), np.float32(0.044333905), np.float32(0.04246237), np.float32(0.037830025), np.float32(0.033545062), np.float32(0.030247048), np.float32(0.029511336), np.float32(0.027896138), np.float32(0.025853517), np.float32(0.025436994), np.float32(0.026310831), np.float32(0.029220695), np.float32(0.031584993), np.float32(0.03743557), np.float32(0.04470986), np.float32(0.05720629), np.float32(0.067900166), np.float32(0.0903374), np.float32(0.117630176), np.float32(0.12788278), np.float32(0.1352641), np.float32(0.1453259), np.float32(0.15558673), np.float32(0.14227583), np.float32(0.12886505), np.float32(0.12475348), np.float32(0.13358799), np.float32(0.12872523), np.float32(0.1265301), np.float32(0.13574028), np.float32(0.14716898), np.float32(0.12590078), np.float32(0.12128179), np.float32(0.11592659), np.float32(0.10359706), np.float32(0.08255431), np.float32(0.06774539), np.float32(0.05795864), np.float32(0.051665567), np.float32(0.044681836), np.float32(0.04353214), np.float32(0.04083971), np.float32(0.038202785), np.float32(0.038071208), np.float32(0.038294394), np.float32(0.040318023), np.float32(0.039372224), np.float32(0.036213614), np.float32(0.037503798), np.float32(0.039270326), np.float32(0.035592873), np.float32(0.03358378), np.float32(0.039464958), np.float32(0.044376265), np.float32(0.0420973), np.float32(0.046957567), np.float32(0.060112774), np.float32(0.06257731), np.float32(0.06922434), np.float32(0.08606489), np.float32(0.10163633), np.float32(0.11345743), np.float32(0.12363806), np.float32(0.1211848), np.float32(0.11842964), np.float32(0.11565784), np.float32(0.11595744), np.float32(0.11985264), np.float32(0.11522755), np.float32(0.09736599), np.float32(0.106865466), np.float32(0.11974554), np.float32(0.11975585), np.float32(0.12429727), np.float32(0.13493636), np.float32(0.1369613), np.float32(0.123881355), np.float32(0.121714905), np.float32(0.12018467), np.float32(0.111701325), np.float32(0.09125072), np.float32(0.08374148), np.float32(0.07090535), np.float32(0.06184903), np.float32(0.053227555), np.float32(0.042982835), np.float32(0.04062162), np.float32(0.03936308), np.float32(0.035756856), np.float32(0.031766344), np.float32(0.02971665), np.float32(0.029051322), np.float32(0.030814368), np.float32(0.028760063), np.float32(0.026166989), np.float32(0.02795773), np.float32(0.028808426), np.float32(0.025783947), np.float32(0.02862683), np.float32(0.03264927), np.float32(0.02927106), np.float32(0.02603701), np.float32(0.03200716), np.float32(0.03505058), np.float32(0.03305555), np.float32(0.03842429), np.float32(0.046995748), np.float32(0.049823176), np.float32(0.048731063), np.float32(0.05290348), np.float32(0.05226426), np.float32(0.049758352), np.float32(0.049291193), np.float32(0.050819352), np.float32(0.052038614), np.float32(0.046929404), np.float32(0.051697295), np.float32(0.04954705), np.float32(0.05181013), np.float32(0.049761802), np.float32(0.054974217), np.float32(0.056585975), np.float32(0.05797745), np.float32(0.056417402), np.float32(0.05816242), np.float32(0.06329381), np.float32(0.056075167), np.float32(0.0501309), np.float32(0.052591957), np.float32(0.05261622), np.float32(0.048276015), np.float32(0.043541096), np.float32(0.043632515), np.float32(0.045637567), np.float32(0.048839457), np.float32(0.050032437), np.float32(0.046687774), np.float32(0.04649183), np.float32(0.046453163), np.float32(0.04558776), np.float32(0.038625598), np.float32(0.036656514), np.float32(0.035086296), np.float32(0.030958185), np.float32(0.029447066), np.float32(0.026057834), np.float32(0.027286239), np.float32(0.029130662), np.float32(0.029333988), np.float32(0.0324656), np.float32(0.0327768), np.float32(0.035559792), np.float32(0.03652717), np.float32(0.02994088), np.float32(0.029845336), np.float32(0.030663121), np.float32(0.03079721), np.float32(0.025608893), np.float32(0.027613338), np.float32(0.029652663), np.float32(0.036352627), np.float32(0.04169314), np.float32(0.045022), np.float32(0.04675682), np.float32(0.05257344), np.float32(0.056011647), np.float32(0.057353135), np.float32(0.063149385), np.float32(0.06800735), np.float32(0.0759341), np.float32(0.077888876), np.float32(0.07595257), np.float32(0.081060074), np.float32(0.08018608), np.float32(0.0705738), np.float32(0.07388779), np.float32(0.074584834), np.float32(0.08067874), np.float32(0.07685529), np.float32(0.084734984), np.float32(0.08778706), np.float32(0.08944986), np.float32(0.093306914), np.float32(0.09641104), np.float32(0.09754549), np.float32(0.0920476), np.float32(0.10772357), np.float32(0.11919721), np.float32(0.116949044), np.float32(0.13311318), np.float32(0.13443582), np.float32(0.12587717), np.float32(0.12293762), np.float32(0.121370636), np.float32(0.113875724), np.float32(0.093020245), np.float32(0.08369735), np.float32(0.087957345), np.float32(0.10224474), np.float32(0.09340077), np.float32(0.08962487), np.float32(0.106121026), np.float32(0.10760779), np.float32(0.107929885), np.float32(0.116402805), np.float32(0.12056288), np.float32(0.11686521), np.float32(0.110895224), np.float32(0.10623685), np.float32(0.10662629), np.float32(0.09457412), np.float32(0.095674425), np.float32(0.1000394), np.float32(0.07792411), np.float32(0.07498137), np.float32(0.07580273), np.float32(0.078850664), np.float32(0.0676968), np.float32(0.087506615), np.float32(0.12562214), np.float32(0.14479025), np.float32(0.123750575), np.float32(0.1431805), np.float32(0.14692102), np.float32(0.15737617), np.float32(0.14276747), np.float32(0.12355996), np.float32(0.11690538), np.float32(0.084196135), np.float32(0.078123726), np.float32(0.067569554), np.float32(0.055997152), np.float32(0.048185203), np.float32(0.04950579), np.float32(0.052880052), np.float32(0.058457725), np.float32(0.07984146), np.float32(0.091501504), np.float32(0.09028579), np.float32(0.096705295), np.float32(0.10683508), np.float32(0.10076949), np.float32(0.09293642), np.float32(0.13106723), np.float32(0.1601546), np.float32(0.14296134), np.float32(0.11792414), np.float32(0.08738196), np.float32(0.10604803), np.float32(0.08912797), np.float32(0.13319138), np.float32(0.051562853), np.float32(0.054044154), np.float32(0.05417151), np.float32(0.056108225), np.float32(0.061071962), np.float32(0.06743851), np.float32(0.06850248), np.float32(0.07173666), np.float32(0.07604886), np.float32(0.06045871), np.float32(0.05945523), np.float32(0.06537586), np.float32(0.063897006), np.float32(0.06285938), np.float32(0.07235489), np.float32(0.089200474), np.float32(0.08678377), np.float32(0.08489621), np.float32(0.08435727), np.float32(0.09282219), np.float32(0.08998237), np.float32(0.08498288), np.float32(0.09412702), np.float32(0.09053077), np.float32(0.09175295), np.float32(0.09187209), np.float32(0.08902825), np.float32(0.08459884), np.float32(0.07997177), np.float32(0.07296991), np.float32(0.07314275), np.float32(0.06228971), np.float32(0.05588721), np.float32(0.05510751), np.float32(0.055013742), np.float32(0.051119328), np.float32(0.050777737), np.float32(0.057124473), np.float32(0.058199354), np.float32(0.053244315), np.float32(0.05923177), np.float32(0.06995126), np.float32(0.07880819), np.float32(0.07824414), np.float32(0.084751196), np.float32(0.08663569), np.float32(0.086608306), np.float32(0.08136963), np.float32(0.06559319), np.float32(0.06476396), np.float32(0.07191364), np.float32(0.06454743), np.float32(0.05622992), np.float32(0.060874037), np.float32(0.067305565), np.float32(0.065818295), np.float32(0.06869792), np.float32(0.08069547), np.float32(0.086741365), np.float32(0.08921403), np.float32(0.101511635), np.float32(0.10355053), np.float32(0.10746672), np.float32(0.1188601), np.float32(0.11465384), np.float32(0.100183375), np.float32(0.09397377), np.float32(0.09855027), np.float32(0.104855314), np.float32(0.11734546), np.float32(0.12120467), np.float32(0.13561502), np.float32(0.14826836), np.float32(0.17322312), np.float32(0.13962914), np.float32(0.1445685), np.float32(0.16334559), np.float32(0.14798202), np.float32(0.13324435), np.float32(0.1510692), np.float32(0.15521497), np.float32(0.15106584), np.float32(0.15466624), np.float32(0.16316365), np.float32(0.16592617), np.float32(0.16004802), np.float32(0.13915275), np.float32(0.124208234), np.float32(0.10522416), np.float32(0.083861075), np.float32(0.06796388), np.float32(0.059623707), np.float32(0.049201608), np.float32(0.043087218), np.float32(0.038659006), np.float32(0.038955893), np.float32(0.042171713), np.float32(0.044162553), np.float32(0.052240834), np.float32(0.05215277), np.float32(0.057526026), np.float32(0.059688892), np.float32(0.06864917), np.float32(0.0647559), np.float32(0.060394913), np.float32(0.0561266), np.float32(0.04876736), np.float32(0.04106738), np.float32(0.03662037), np.float32(0.041156463), np.float32(0.042350035), np.float32(0.044954453), np.float32(0.054277316), np.float32(0.07055405), np.float32(0.08016565), np.float32(0.08114534), np.float32(0.0991241), np.float32(0.12335351), np.float32(0.12742527), np.float32(0.12771094), np.float32(0.1276436), np.float32(0.12114129), np.float32(0.119686686), np.float32(0.12930296), np.float32(0.1213225), np.float32(0.0958146), np.float32(0.08191509), np.float32(0.092638545), np.float32(0.09053325), np.float32(0.08472665), np.float32(0.086730614), np.float32(0.08700164), np.float32(0.08490745), np.float32(0.07975996), np.float32(0.08338782), np.float32(0.08298555), np.float32(0.07368326), np.float32(0.06434257), np.float32(0.05686155), np.float32(0.06171009), np.float32(0.054373987), np.float32(0.050396312), np.float32(0.05401838), np.float32(0.051084436), np.float32(0.05038957), np.float32(0.05271901), np.float32(0.05336429), np.float32(0.04935421), np.float32(0.058016356), np.float32(0.06315468), np.float32(0.06621093), np.float32(0.07061188), np.float32(0.08557114), np.float32(0.10203916), np.float32(0.11611097), np.float32(0.110264495), np.float32(0.12976275), np.float32(0.14025666), np.float32(0.12139012), np.float32(0.105184205), np.float32(0.10240372), np.float32(0.1025255), np.float32(0.10354972), np.float32(0.09085681), np.float32(0.10859945), np.float32(0.122100286), np.float32(0.13420223), np.float32(0.15379742), np.float32(0.1899308), np.float32(0.19641533), np.float32(0.22536407), np.float32(0.29816815), np.float32(0.35704958), np.float32(0.38228312), np.float32(0.35588944), np.float32(0.4045092), np.float32(0.435509), np.float32(0.3805864), np.float32(0.4220933), np.float32(0.44677615), np.float32(0.51969993), np.float32(0.5176626), np.float32(0.53382146), np.float32(0.55104893), np.float32(0.5911528), np.float32(0.6534821), np.float32(0.6893349), np.float32(0.6529299), np.float32(0.6578229), np.float32(0.70917135), np.float32(0.667483), np.float32(0.67754114), np.float32(0.6459499), np.float32(0.62965244), np.float32(0.63165766), np.float32(0.57845014), np.float32(0.54393995), np.float32(0.4517342), np.float32(0.42028248), np.float32(0.35810763), np.float32(0.34091565), np.float32(0.30169064), np.float32(0.2699993), np.float32(0.22589429), np.float32(0.16782321), np.float32(0.13868093), np.float32(0.10416914), np.float32(0.09139337), np.float32(0.0763757), np.float32(0.062053952), np.float32(0.05306258), np.float32(0.052283436), np.float32(0.048638243), np.float32(0.048357353), np.float32(0.05134586), np.float32(0.049765218), np.float32(0.043502655), np.float32(0.045705352), np.float32(0.046665333), np.float32(0.04676501), np.float32(0.04600442), np.float32(0.04435912), np.float32(0.040447064), np.float32(0.043852855), np.float32(0.046556156), np.float32(0.055267517), np.float32(0.0623862), np.float32(0.05794889), np.float32(0.05838646), np.float32(0.06800555), np.float32(0.07577492), np.float32(0.0714467), np.float32(0.063719474), np.float32(0.06281134), np.float32(0.064828426), np.float32(0.06366981), np.float32(0.063603885), np.float32(0.057738762), np.float32(0.051601365), np.float32(0.048377085), np.float32(0.04928975), np.float32(0.04300491), np.float32(0.03842063), np.float32(0.035881933), np.float32(0.036369707), np.float32(0.03120713), np.float32(0.032570064), np.float32(0.035047144), np.float32(0.035376195), np.float32(0.03728273), np.float32(0.036198065), np.float32(0.044004988), np.float32(0.046778884), np.float32(0.044280183), np.float32(0.050359733), np.float32(0.061463952), np.float32(0.05945701), np.float32(0.056960274), np.float32(0.06262435), np.float32(0.06484589), np.float32(0.057190325), np.float32(0.059773307), np.float32(0.06513893), np.float32(0.0608547), np.float32(0.059955426), np.float32(0.069559105), np.float32(0.075299904), np.float32(0.07087429), np.float32(0.07128427), np.float32(0.07128474), np.float32(0.06623556), np.float32(0.06399712), np.float32(0.04913862), np.float32(0.039911598), np.float32(0.040235758), np.float32(0.03665726), np.float32(0.03232586), np.float32(0.03460987), np.float32(0.036368042), np.float32(0.037271537), np.float32(0.039016984), np.float32(0.03900766), np.float32(0.0429976), np.float32(0.045900006), np.float32(0.04698112), np.float32(0.0554749), np.float32(0.05994588), np.float32(0.054563697), np.float32(0.048759066), np.float32(0.049657825), np.float32(0.047374584), np.float32(0.04511594), np.float32(0.046096448), np.float32(0.045975484), np.float32(0.041272026), np.float32(0.040569182), np.float32(0.046628013), np.float32(0.04790487), np.float32(0.04751381), np.float32(0.048573203), np.float32(0.051766973), np.float32(0.054156765), np.float32(0.050048247), np.float32(0.046302937), np.float32(0.037584204), np.float32(0.04899056), np.float32(0.041012835), np.float32(0.034980603), np.float32(0.035239875), np.float32(0.031465106), np.float32(0.02821494), np.float32(0.03229798), np.float32(0.032075547), np.float32(0.025992675), np.float32(0.024943693), np.float32(0.031701423), np.float32(0.0372806), np.float32(0.04508853), np.float32(0.053354006), np.float32(0.07246414), np.float32(0.09619294), np.float32(0.11042628), np.float32(0.12298529), np.float32(0.13026236), np.float32(0.14109096), np.float32(0.1521981), np.float32(0.15968919), np.float32(0.17368051), np.float32(0.18590859), np.float32(0.21083088), np.float32(0.27188396), np.float32(0.3443698), np.float32(0.4139792), np.float32(0.45447585), np.float32(0.5331822), np.float32(0.54864657), np.float32(0.5948583), np.float32(0.64886516), np.float32(0.7009786), np.float32(0.6732348), np.float32(0.6895592), np.float32(0.6816956), np.float32(0.6509674), np.float32(0.6297004), np.float32(0.59175813), np.float32(0.58658206), np.float32(0.5151571), np.float32(0.47513774), np.float32(0.43873587), np.float32(0.37232086), np.float32(0.32294968), np.float32(0.3066206), np.float32(0.26525772), np.float32(0.2175808), np.float32(0.19194758), np.float32(0.18826123), np.float32(0.14844513), np.float32(0.14461958), np.float32(0.14467274), np.float32(0.12731387), np.float32(0.11120411), np.float32(0.090143435), np.float32(0.08377213), np.float32(0.07676528), np.float32(0.070580535), np.float32(0.071996264), np.float32(0.063222826), np.float32(0.06627153), np.float32(0.06999085), np.float32(0.066702574), np.float32(0.06797688), np.float32(0.07380984), np.float32(0.060384173), np.float32(0.06049125), np.float32(0.059008833), np.float32(0.057011418), np.float32(0.060252536), np.float32(0.059066996), np.float32(0.05750387), np.float32(0.061108127), np.float32(0.06183283), np.float32(0.0540088), np.float32(0.048757408), np.float32(0.044650413), np.float32(0.04005415), np.float32(0.035127703), np.float32(0.03290869), np.float32(0.030843128), np.float32(0.028573686), np.float32(0.02812173), np.float32(0.029072229), np.float32(0.029156053), np.float32(0.02980077), np.float32(0.031838637), np.float32(0.030926825), np.float32(0.03363027), np.float32(0.035505593), np.float32(0.036988728), np.float32(0.039411295), np.float32(0.03860779), np.float32(0.03573156), np.float32(0.037124265), np.float32(0.039556447), np.float32(0.037589043), np.float32(0.03991264), np.float32(0.04327684), np.float32(0.047204085), np.float32(0.04985634), np.float32(0.059953067), np.float32(0.06459446), np.float32(0.069452755), np.float32(0.0774384), np.float32(0.08783546), np.float32(0.101377286), np.float32(0.114387535), np.float32(0.11376684), np.float32(0.119232416), np.float32(0.13241197), np.float32(0.17023154), np.float32(0.17993619), np.float32(0.17413628), np.float32(0.17590626), np.float32(0.20031208), np.float32(0.20470124), np.float32(0.19081259), np.float32(0.18947671), np.float32(0.18704523), np.float32(0.19547167), np.float32(0.21254951), np.float32(0.23103935), np.float32(0.22348867), np.float32(0.22517052), np.float32(0.21749856), np.float32(0.17446479), np.float32(0.1545244), np.float32(0.13212755), np.float32(0.11706037), np.float32(0.100677155), np.float32(0.08527851), np.float32(0.07969101), np.float32(0.08302104), np.float32(0.078583024), np.float32(0.07203822), np.float32(0.06554062), np.float32(0.07249438), np.float32(0.077272914), np.float32(0.0738732), np.float32(0.07454484), np.float32(0.080132656), np.float32(0.080846064), np.float32(0.07659421), np.float32(0.08017201), np.float32(0.07070706), np.float32(0.059686847), np.float32(0.06217853), np.float32(0.06451116), np.float32(0.054549273), np.float32(0.053307593), np.float32(0.058047194), np.float32(0.061069977), np.float32(0.055040743), np.float32(0.057696294), np.float32(0.066400945), np.float32(0.06565532), np.float32(0.06291858), np.float32(0.07001464), np.float32(0.06992784), np.float32(0.07877558), np.float32(0.105173595), np.float32(0.13356668), np.float32(0.14549027), np.float32(0.15288801), np.float32(0.13938808), np.float32(0.15934844), np.float32(0.13889529), np.float32(0.11688661), np.float32(0.11625199), np.float32(0.138041), np.float32(0.13578224), np.float32(0.15144953), np.float32(0.19844413), np.float32(0.21247767), np.float32(0.21099389), np.float32(0.2387121), np.float32(0.27465934), np.float32(0.30227986), np.float32(0.21062984), np.float32(0.21005934), np.float32(0.2025151), np.float32(0.19543007), np.float32(0.14911574), np.float32(0.11409014), np.float32(0.09455575), np.float32(0.06887565), np.float32(0.04639961), np.float32(0.041146003), np.float32(0.03854621), np.float32(0.033857822), np.float32(0.031315554), np.float32(0.028504742), np.float32(0.029386586), np.float32(0.028823618), np.float32(0.034863796), np.float32(0.034869075), np.float32(0.039191525), np.float32(0.042507082), np.float32(0.05675663), np.float32(0.05614583), np.float32(0.05709672), np.float32(0.06220185), np.float32(0.06817199), np.float32(0.067514636), np.float32(0.063737296), np.float32(0.06308708), np.float32(0.066289544), np.float32(0.07170091), np.float32(0.077929884), np.float32(0.085162066), np.float32(0.09522699), np.float32(0.10718312), np.float32(0.10219287), np.float32(0.110846296), np.float32(0.111994974), np.float32(0.111106284), np.float32(0.11691207), np.float32(0.115790375), np.float32(0.11625595), np.float32(0.11628662), np.float32(0.11244831), np.float32(0.11099724), np.float32(0.10421473), np.float32(0.09267972), np.float32(0.08922002), np.float32(0.09246662), np.float32(0.08142414), np.float32(0.086218156), np.float32(0.091416), np.float32(0.09510931), np.float32(0.09333957), np.float32(0.09297051), np.float32(0.09720338), np.float32(0.11033527), np.float32(0.124222144), np.float32(0.12768842), np.float32(0.15506573), np.float32(0.14784667), np.float32(0.1630571), np.float32(0.18829569), np.float32(0.22280088), np.float32(0.26485303), np.float32(0.29724717), np.float32(0.35977438), np.float32(0.38576066), np.float32(0.40143204), np.float32(0.49795514), np.float32(0.59280586), np.float32(0.6396121), np.float32(0.68231267), np.float32(0.71829313), np.float32(0.7811547), np.float32(0.76332587), np.float32(0.7484936), np.float32(0.7819006), np.float32(0.7938685), np.float32(0.8241273), np.float32(0.8907372), np.float32(0.91300744), np.float32(0.92841417), np.float32(0.9409817), np.float32(0.9498904), np.float32(0.9479736), np.float32(0.9495853), np.float32(0.9472873), np.float32(0.9403937), np.float32(0.9322129), np.float32(0.9137449), np.float32(0.9169074), np.float32(0.8777383), np.float32(0.8382535), np.float32(0.7794582), np.float32(0.73801917), np.float32(0.73250014), np.float32(0.6605785), np.float32(0.6083805), np.float32(0.5256892), np.float32(0.50970346), np.float32(0.39772013), np.float32(0.3047457), np.float32(0.27756074), np.float32(0.16703197), np.float32(0.15525112), np.float32(0.19460776), np.float32(0.24164847), np.float32(0.15241778), np.float32(0.1575764), np.float32(0.1645855), np.float32(0.19463189), np.float32(0.12029603), np.float32(0.12502651), np.float32(0.13501431), np.float32(0.11290009), np.float32(0.09288311), np.float32(0.10364807), np.float32(0.09772573), np.float32(0.08178918), np.float32(0.09717244), np.float32(0.1000432), np.float32(0.13133009), np.float32(0.15142784), np.float32(0.17178018), np.float32(0.22929658), np.float32(0.1614156), np.float32(0.14969312), np.float32(0.15834072), np.float32(0.24319774), np.float32(0.29116112), np.float32(0.43083584), np.float32(0.63900554), np.float32(0.72476614), np.float32(0.75123227), np.float32(0.7834223), np.float32(0.8591898), np.float32(0.7905226), np.float32(0.79253685), np.float32(0.79735565), np.float32(0.84351057), np.float32(0.87938505), np.float32(0.89785296), np.float32(0.9053264), np.float32(0.9165892), np.float32(0.9314299), np.float32(0.925979), np.float32(0.908689), np.float32(0.8988852), np.float32(0.86535484), np.float32(0.8459616), np.float32(0.81170404), np.float32(0.8304921), np.float32(0.83017707), np.float32(0.8106053), np.float32(0.8003815), np.float32(0.7877125), np.float32(0.72064215), np.float32(0.65930116), np.float32(0.55713373), np.float32(0.45669407), np.float32(0.38343114), np.float32(0.34419802), np.float32(0.25820524), np.float32(0.2359412), np.float32(0.19162266), np.float32(0.15137748), np.float32(0.12178165), np.float32(0.08471021), np.float32(0.07046423), np.float32(0.06302195), np.float32(0.047353137), np.float32(0.038957953), np.float32(0.03746995), np.float32(0.035218664), np.float32(0.032511435), np.float32(0.029521482), np.float32(0.031596992), np.float32(0.031676423), np.float32(0.03307674), np.float32(0.039162062), np.float32(0.043949254), np.float32(0.04390653), np.float32(0.048846036), np.float32(0.062489808), np.float32(0.07329208), np.float32(0.0725345), np.float32(0.079763494), np.float32(0.0962609), np.float32(0.10262255), np.float32(0.089345604), np.float32(0.09150012), np.float32(0.10172368), np.float32(0.09385292), np.float32(0.085189596), np.float32(0.09619058), np.float32(0.10330157), np.float32(0.08165871), np.float32(0.07224993), np.float32(0.08067975), np.float32(0.0656152), np.float32(0.0529764), np.float32(0.053798832), np.float32(0.046627123), np.float32(0.03670693), np.float32(0.032695588), np.float32(0.032510236), np.float32(0.03236161), np.float32(0.029870952), np.float32(0.028429626), np.float32(0.027552953), np.float32(0.028169008), np.float32(0.026680354), np.float32(0.024744537), np.float32(0.024892882), np.float32(0.02700999), np.float32(0.026077768), np.float32(0.024327433), np.float32(0.025238616), np.float32(0.025865378), np.float32(0.02572767), np.float32(0.029244171), np.float32(0.03544944), np.float32(0.038674958), np.float32(0.044297826), np.float32(0.054525815), np.float32(0.057208553), np.float32(0.066263355), np.float32(0.0796127), np.float32(0.09241683), np.float32(0.09205679), np.float32(0.07227805), np.float32(0.062407896), np.float32(0.070235826), np.float32(0.07172801), np.float32(0.06203293), np.float32(0.060793724), np.float32(0.07336779), np.float32(0.07152269), np.float32(0.06229473), np.float32(0.06494468), np.float32(0.081115395), np.float32(0.073417366), np.float32(0.06463845), np.float32(0.07285349), np.float32(0.06574232), np.float32(0.05251802), np.float32(0.051338937), np.float32(0.047279015), np.float32(0.042643383), np.float32(0.042231414), np.float32(0.045956455), np.float32(0.044670247), np.float32(0.03553689), np.float32(0.03820686), np.float32(0.045565948), np.float32(0.044989087), np.float32(0.03895661), np.float32(0.046717197), np.float32(0.050318453), np.float32(0.05039904), np.float32(0.05244629), np.float32(0.061220583), np.float32(0.06600055), np.float32(0.06428452), np.float32(0.061140716), np.float32(0.06700459), np.float32(0.07179796), np.float32(0.06321117), np.float32(0.064404234), np.float32(0.0637924), np.float32(0.05836235), np.float32(0.058240052), np.float32(0.055358984), np.float32(0.054768175), np.float32(0.0481799), np.float32(0.047279615), np.float32(0.048618127), np.float32(0.04575854), np.float32(0.04295455), np.float32(0.04246045), np.float32(0.04634751), np.float32(0.04250932), np.float32(0.040507775), np.float32(0.045177903), np.float32(0.045862436), np.float32(0.042606104), np.float32(0.044455905), np.float32(0.04884857), np.float32(0.052546084), np.float32(0.054705113), np.float32(0.05448608), np.float32(0.06203185), np.float32(0.06376602), np.float32(0.06312813), np.float32(0.06638311), np.float32(0.06758089), np.float32(0.06849574), np.float32(0.06926351), np.float32(0.07544345), np.float32(0.09154264), np.float32(0.09157633), np.float32(0.09115541), np.float32(0.10436284), np.float32(0.12756345), np.float32(0.12857674), np.float32(0.13154511), np.float32(0.1534013), np.float32(0.14875141), np.float32(0.13628459), np.float32(0.14081122), np.float32(0.13068788), np.float32(0.11466241), np.float32(0.10089411), np.float32(0.09938459), np.float32(0.10282393), np.float32(0.092528045), np.float32(0.09497622), np.float32(0.10111504), np.float32(0.10282532), np.float32(0.08792273), np.float32(0.074652396), np.float32(0.069947116), np.float32(0.06281069), np.float32(0.050855946), np.float32(0.045477666), np.float32(0.043786015), np.float32(0.03687535), np.float32(0.03423474), np.float32(0.031185366), np.float32(0.032397095), np.float32(0.028829444), np.float32(0.02660015), np.float32(0.030595541), np.float32(0.03029905), np.float32(0.027495919), np.float32(0.030256195), np.float32(0.03327766), np.float32(0.032917853), np.float32(0.035692967), np.float32(0.03117137), np.float32(0.03709058), np.float32(0.036733013), np.float32(0.035664264), np.float32(0.036721803), np.float32(0.04214695), np.float32(0.043658398), np.float32(0.038775507), np.float32(0.03542143), np.float32(0.03226004), np.float32(0.033246458), np.float32(0.035294045), np.float32(0.03735272), np.float32(0.0382574), np.float32(0.03725606), np.float32(0.04091812), np.float32(0.04258304), np.float32(0.04326215), np.float32(0.04900977), np.float32(0.053263802), np.float32(0.05570136), np.float32(0.055554267), np.float32(0.056862753), np.float32(0.053325128), np.float32(0.05406986), np.float32(0.048036356), np.float32(0.046703096), np.float32(0.044717826), np.float32(0.04301162), np.float32(0.046800584), np.float32(0.046433743), np.float32(0.054291617), np.float32(0.052704677), np.float32(0.05423059), np.float32(0.06230564), np.float32(0.062868655), np.float32(0.068245046), np.float32(0.06803058), np.float32(0.07290564), np.float32(0.07864245), np.float32(0.089781605), np.float32(0.08827208), np.float32(0.07387222), np.float32(0.0696412), np.float32(0.06358375), np.float32(0.061016068), np.float32(0.05754159), np.float32(0.07209372), np.float32(0.08116795), np.float32(0.068049446), np.float32(0.06892578), np.float32(0.07211013), np.float32(0.06671428), np.float32(0.06297061), np.float32(0.063356295), np.float32(0.069248185), np.float32(0.072195366), np.float32(0.06417069), np.float32(0.077064045), np.float32(0.09317178), np.float32(0.09954969), np.float32(0.11955508), np.float32(0.14105052), np.float32(0.15730897), np.float32(0.15949419), np.float32(0.18063727), np.float32(0.17233175), np.float32(0.15615062), np.float32(0.17583701), np.float32(0.1999527), np.float32(0.21658269), np.float32(0.20903842), np.float32(0.19611333), np.float32(0.22577083), np.float32(0.20854782), np.float32(0.035983678), np.float32(0.03659792), np.float32(0.035008512), np.float32(0.029163923), np.float32(0.026795251), np.float32(0.026162915), np.float32(0.025532188), np.float32(0.022028212), np.float32(0.02153791), np.float32(0.023416476), np.float32(0.02453473), np.float32(0.025389947), np.float32(0.026595311), np.float32(0.031386554), np.float32(0.03444489), np.float32(0.04341831), np.float32(0.0516873), np.float32(0.059392918), np.float32(0.07735077), np.float32(0.110136844), np.float32(0.14856747), np.float32(0.20666373), np.float32(0.27036622), np.float32(0.3757228), np.float32(0.51334757), np.float32(0.53075385), np.float32(0.5840768), np.float32(0.5571499), np.float32(0.5440982), np.float32(0.51529086), np.float32(0.5238954), np.float32(0.43122137), np.float32(0.39202276), np.float32(0.34636164), np.float32(0.3003396), np.float32(0.2667751), np.float32(0.29113457), np.float32(0.27929327), np.float32(0.23987697), np.float32(0.21457584), np.float32(0.21037579), np.float32(0.15041426), np.float32(0.13219291), np.float32(0.10384528), np.float32(0.092513144), np.float32(0.064758636), np.float32(0.055151694), np.float32(0.051137127), np.float32(0.04948759), np.float32(0.047996264), np.float32(0.049021803), np.float32(0.05314919), np.float32(0.059845235), np.float32(0.056782138), np.float32(0.061259005), np.float32(0.059975367), np.float32(0.056067064), np.float32(0.054783396), np.float32(0.06454993), np.float32(0.06243999), np.float32(0.056726467), np.float32(0.056921005), np.float32(0.06765891), np.float32(0.067611985), np.float32(0.068616375), np.float32(0.07805138), np.float32(0.0883144), np.float32(0.08587247), np.float32(0.08389057), np.float32(0.10309576), np.float32(0.09619282), np.float32(0.08303539), np.float32(0.09143446), np.float32(0.09085604), np.float32(0.072460726), np.float32(0.062468246), np.float32(0.06649066), np.float32(0.062159598), np.float32(0.051380046), np.float32(0.050958343), np.float32(0.056757245), np.float32(0.050814465), np.float32(0.040278815), np.float32(0.043545444), np.float32(0.047211446), np.float32(0.04080365), np.float32(0.042048912), np.float32(0.04778369), np.float32(0.050391387), np.float32(0.04794871), np.float32(0.050080165), np.float32(0.051281277), np.float32(0.04628142), np.float32(0.03999186), np.float32(0.041573912), np.float32(0.038310677), np.float32(0.031097556), np.float32(0.03544538), np.float32(0.041648123), np.float32(0.03658186), np.float32(0.03041425), np.float32(0.035245698), np.float32(0.04189822), np.float32(0.0373108), np.float32(0.036941215), np.float32(0.04690884), np.float32(0.05698243), np.float32(0.057049155), np.float32(0.06127948), np.float32(0.06620759), np.float32(0.058727495), np.float32(0.046847533), np.float32(0.043795545), np.float32(0.042404518), np.float32(0.03570134), np.float32(0.032919537), np.float32(0.033574734), np.float32(0.03516165), np.float32(0.03196553), np.float32(0.030857489), np.float32(0.035171133), np.float32(0.041312203), np.float32(0.04423309), np.float32(0.050980695), np.float32(0.055892803), np.float32(0.061214715), np.float32(0.06838131), np.float32(0.06957881), np.float32(0.06628311), np.float32(0.05889111), np.float32(0.05123467), np.float32(0.046542704), np.float32(0.046017453), np.float32(0.040037856), np.float32(0.03813977), np.float32(0.035035953), np.float32(0.03402854), np.float32(0.03260864), np.float32(0.027693879), np.float32(0.02672782), np.float32(0.027813764), np.float32(0.026916174), np.float32(0.029319735), np.float32(0.033489376), np.float32(0.03974229), np.float32(0.039664987), np.float32(0.041593917), np.float32(0.0452128), np.float32(0.042924374), np.float32(0.045108452), np.float32(0.04805596), np.float32(0.044066753), np.float32(0.03671383), np.float32(0.033440124), np.float32(0.035941448), np.float32(0.035697076), np.float32(0.03599213), np.float32(0.04037544), np.float32(0.051179253), np.float32(0.07143226), np.float32(0.0714429), np.float32(0.093317315), np.float32(0.14488925), np.float32(0.15759856), np.float32(0.19150628), np.float32(0.22675513), np.float32(0.24005915), np.float32(0.2509577), np.float32(0.23216172), np.float32(0.17933376), np.float32(0.17365925), np.float32(0.15019941), np.float32(0.13392185), np.float32(0.13776997), np.float32(0.14982827), np.float32(0.14951397), np.float32(0.1357254), np.float32(0.1776028), np.float32(0.1656252), np.float32(0.1541036), np.float32(0.14628074), np.float32(0.13472694), np.float32(0.13600929), np.float32(0.13266306), np.float32(0.11389067), np.float32(0.1121833), np.float32(0.10701692), np.float32(0.11472202), np.float32(0.09615767), np.float32(0.09537199), np.float32(0.093845256), np.float32(0.08863366), np.float32(0.08403246), np.float32(0.07973353), np.float32(0.07740281), np.float32(0.081381455), np.float32(0.08953353), np.float32(0.093678184), np.float32(0.09834527), np.float32(0.09080266), np.float32(0.11388781), np.float32(0.14768659), np.float32(0.16198674), np.float32(0.18671511), np.float32(0.24161083), np.float32(0.2778227), np.float32(0.30632234), np.float32(0.35634452), np.float32(0.39718089), np.float32(0.39412194), np.float32(0.4119358), np.float32(0.4490776), np.float32(0.42337593), np.float32(0.3637334), np.float32(0.36486784), np.float32(0.33849394), np.float32(0.32492095), np.float32(0.3371265), np.float32(0.30303192), np.float32(0.35736668), np.float32(0.33894095), np.float32(0.361738), np.float32(0.35216728), np.float32(0.36427078), np.float32(0.38716412), np.float32(0.3202604), np.float32(0.28846005), np.float32(0.29516622), np.float32(0.22661203), np.float32(0.2156753), np.float32(0.16772501), np.float32(0.15215535), np.float32(0.14909965), np.float32(0.14710173), np.float32(0.14955139), np.float32(0.13809134), np.float32(0.14345157), np.float32(0.15774453)], 'VSKNLRDLHGPALALVLERLKPSGPFQDSFESAKAISTGPASRSSLKVGKSVSNGIPKHGTRALSSRAISTKGTRPDALISAQDIAVQSQALLNIKDSNKEDRERMVVRRFKFEELRIEQIQDLETDLMKYLREDLQRRLLSTDFKKQVDGLEMLQKALPSIGKEIIEILDILLRWFVLRFCESNTTCLLKVLEFLPELFGTLRDESYALTESEAAIFLPCLIEKSGHNIEKVREKMRELTKQIFHIYSAQKAFPYILEGLRSKNNRTRIESVDLVGFLIDHHGAEIGGQLKSLQVVASLTAERDGEIRKAALNTLATGYKILGEDIWRYVGKLTDAQKSMLDDRFKWKAREMDKRKEGKPGEARAALRRSVRENGSEIAEQSGDVARSISGPIFTRENYAHPEFHMERHLMPRTLPSTNGPTDWNEALDIISFGSPEQSVEGMKVVCHELAQATSDPEGSAMDDILKDADRLVSCLANKVAKTFDFSLTGASSRSCKYVLNTLMQTFQNKKLAHAVKESTLDSLITELLLWLLDERVPHMDDGSQLLKALNVLMLKILDNAERTASFVVLINLLRPLDASRWPSPASNENFAARNQKFSDLVVKCLIKLTKVLQSTIFDVDLDRILQSIHVYLQELGMEEIRRRAGADDKPLRMVKTVLHELVKLRGTAIKGHLSMVPIDMEPQPIILAYIDLNLQTLAAARMLTPSGPVGQTHWGDSGANNPSPATHSADAQLKQELAAIFKKIGDKQTCTIGLYELYRITQLYPKVDIFAQLQNASEAFRTYIRDGLAQMEKNAAAGRTPSSLPMSTPPPSSLSLSSPKFAPLSPLHTNSLNDSKSLNVKAEPTNFNLPPSYGEDDRALNALPSRGLTSDHPEFRQHLGDQRNERFPSGVTSGTLDAIRERMKSIQLATAGGNHDSGNRPLMYVNGGLSHGIASQLTHASDRAVAENPVQGGVLPMDEKALSGLQARMERLKSGTIEPL': [np.float32(0.91083896), np.float32(0.9111423), np.float32(0.8822222), np.float32(0.8319228), np.float32(0.8186339), np.float32(0.7688321), np.float32(0.8306583), np.float32(0.86584014), np.float32(0.85861003), np.float32(0.8558634), np.float32(0.8858855), np.float32(0.82697934), np.float32(0.89083856), np.float32(0.87177557), np.float32(0.91281575), np.float32(0.89299136), np.float32(0.8686252), np.float32(0.8039828), np.float32(0.8638618), np.float32(0.8804789), np.float32(0.8741267), np.float32(0.87920964), np.float32(0.89314395), np.float32(0.9051353), np.float32(0.8948216), np.float32(0.89949226), np.float32(0.91363853), np.float32(0.9000664), np.float32(0.9011265), np.float32(0.9077016), np.float32(0.9098079), np.float32(0.9207235), np.float32(0.9203214), np.float32(0.9315686), np.float32(0.9394874), np.float32(0.9500271), np.float32(0.955607), np.float32(0.9585953), np.float32(0.9648972), np.float32(0.9661167), np.float32(0.9709415), np.float32(0.9741587), np.float32(0.97571677), np.float32(0.97663647), np.float32(0.9772183), np.float32(0.97753304), np.float32(0.97754014), np.float32(0.97714406), np.float32(0.97752553), np.float32(0.9778556), np.float32(0.9769537), np.float32(0.9767696), np.float32(0.9747249), np.float32(0.9744858), np.float32(0.97514796), np.float32(0.97554433), np.float32(0.97603095), np.float32(0.97737175), np.float32(0.9786042), np.float32(0.97919124), np.float32(0.97859645), np.float32(0.9787987), np.float32(0.9773512), np.float32(0.9773831), np.float32(0.9775213), np.float32(0.97784424), np.float32(0.9769185), np.float32(0.97407633), np.float32(0.96839184), np.float32(0.96620274), np.float32(0.9646904), np.float32(0.9590373), np.float32(0.95610607), np.float32(0.9469965), np.float32(0.9431766), np.float32(0.93633306), np.float32(0.92130375), np.float32(0.89866346), np.float32(0.87926275), np.float32(0.86376566), np.float32(0.8150287), np.float32(0.8071967), np.float32(0.8283879), np.float32(0.8002491), np.float32(0.7835109), np.float32(0.74712664), np.float32(0.70022565), np.float32(0.6851615), np.float32(0.66224355), np.float32(0.5872424), np.float32(0.5329837), np.float32(0.47240943), np.float32(0.48002926), np.float32(0.46565002), np.float32(0.4574913), np.float32(0.4675673), np.float32(0.41998965), np.float32(0.43071818), np.float32(0.43631437), np.float32(0.41777802), np.float32(0.4512618), np.float32(0.4602767), np.float32(0.4537584), np.float32(0.45927423), np.float32(0.49345294), np.float32(0.48096696), np.float32(0.43248737), np.float32(0.42061502), np.float32(0.4064893), np.float32(0.36315754), np.float32(0.34124294), np.float32(0.31932107), np.float32(0.23559476), np.float32(0.2222647), np.float32(0.22489874), np.float32(0.20293228), np.float32(0.1705316), np.float32(0.14842486), np.float32(0.17305519), np.float32(0.18615748), np.float32(0.14387335), np.float32(0.14876674), np.float32(0.1657025), np.float32(0.18200822), np.float32(0.13523783), np.float32(0.1523457), np.float32(0.16662997), np.float32(0.15600963), np.float32(0.15116023), np.float32(0.15011251), np.float32(0.16524869), np.float32(0.16033381), np.float32(0.16673052), np.float32(0.18197507), np.float32(0.18043426), np.float32(0.17502593), np.float32(0.20392968), np.float32(0.20076586), np.float32(0.20012288), np.float32(0.18287279), np.float32(0.19854987), np.float32(0.20676108), np.float32(0.17658617), np.float32(0.16152208), np.float32(0.15738268), np.float32(0.16775277), np.float32(0.15039495), np.float32(0.14320058), np.float32(0.1665122), np.float32(0.19023104), np.float32(0.15264034), np.float32(0.13466431), np.float32(0.15846308), np.float32(0.15583931), np.float32(0.12997311), np.float32(0.109016515), np.float32(0.101616256), np.float32(0.0950033), np.float32(0.06932997), np.float32(0.058884263), np.float32(0.0547615), np.float32(0.049058527), np.float32(0.042403907), np.float32(0.043096986), np.float32(0.04339857), np.float32(0.036672212), np.float32(0.03411418), np.float32(0.034451846), np.float32(0.03522294), np.float32(0.02898279), np.float32(0.028291637), np.float32(0.030978248), np.float32(0.028464094), np.float32(0.0266753), np.float32(0.027175453), np.float32(0.029947182), np.float32(0.026136367), np.float32(0.022755083), np.float32(0.022739947), np.float32(0.023490302), np.float32(0.020755447), np.float32(0.021139124), np.float32(0.025447363), np.float32(0.025218617), np.float32(0.024172595), np.float32(0.02714904), np.float32(0.033557534), np.float32(0.03177381), np.float32(0.030142887), np.float32(0.033574264), np.float32(0.039372016), np.float32(0.037069365), np.float32(0.040944062), np.float32(0.048578065), np.float32(0.05447252), np.float32(0.045902323), np.float32(0.04562109), np.float32(0.04474588), np.float32(0.041519098), np.float32(0.0400197), np.float32(0.048515182), np.float32(0.05871155), np.float32(0.06101111), np.float32(0.052688807), np.float32(0.059134103), np.float32(0.06834311), np.float32(0.05886899), np.float32(0.05190283), np.float32(0.059301104), np.float32(0.054995574), np.float32(0.046712685), np.float32(0.04998681), np.float32(0.06258408), np.float32(0.061538894), np.float32(0.059521865), np.float32(0.063308194), np.float32(0.07056047), np.float32(0.062134), np.float32(0.053153437), np.float32(0.06990815), np.float32(0.079078056), np.float32(0.060671728), np.float32(0.069815606), np.float32(0.07933314), np.float32(0.07618899), np.float32(0.06768051), np.float32(0.07304927), np.float32(0.086545065), np.float32(0.08079859), np.float32(0.0756182), np.float32(0.08683509), np.float32(0.092621036), np.float32(0.083889745), np.float32(0.081323646), np.float32(0.089076), np.float32(0.08803434), np.float32(0.080396466), np.float32(0.07634687), np.float32(0.07521787), np.float32(0.074052304), np.float32(0.0719387), np.float32(0.07001303), np.float32(0.0715498), np.float32(0.06486622), np.float32(0.058479883), np.float32(0.060346752), np.float32(0.05594103), np.float32(0.05369003), np.float32(0.04946561), np.float32(0.05299801), np.float32(0.05285113), np.float32(0.05193149), np.float32(0.061754778), np.float32(0.070967585), np.float32(0.06909183), np.float32(0.07547292), np.float32(0.08399276), np.float32(0.09280715), np.float32(0.08642077), np.float32(0.09425526), np.float32(0.096501596), np.float32(0.090282775), np.float32(0.09480164), np.float32(0.08502115), np.float32(0.070614934), np.float32(0.071819186), np.float32(0.07540052), np.float32(0.06493648), np.float32(0.060425743), np.float32(0.07274266), np.float32(0.07846136), np.float32(0.069563314), np.float32(0.07477834), np.float32(0.090463914), np.float32(0.0882199), np.float32(0.07737722), np.float32(0.067884155), np.float32(0.06594281), np.float32(0.06460852), np.float32(0.055856455), np.float32(0.058494512), np.float32(0.054955576), np.float32(0.054323938), np.float32(0.054377235), np.float32(0.052856807), np.float32(0.055037864), np.float32(0.051885575), np.float32(0.051763557), np.float32(0.054736856), np.float32(0.058265164), np.float32(0.062354688), np.float32(0.07576392), np.float32(0.093444526), np.float32(0.103010476), np.float32(0.102356985), np.float32(0.11295844), np.float32(0.109651156), np.float32(0.10206303), np.float32(0.10269948), np.float32(0.108690135), np.float32(0.103330486), np.float32(0.09972142), np.float32(0.10757945), np.float32(0.10747726), np.float32(0.0887481), np.float32(0.09100387), np.float32(0.11161889), np.float32(0.10548443), np.float32(0.09473121), np.float32(0.102919556), np.float32(0.11545671), np.float32(0.09324094), np.float32(0.100653745), np.float32(0.1019384), np.float32(0.10195292), np.float32(0.08247873), np.float32(0.075095885), np.float32(0.07200742), np.float32(0.06683529), np.float32(0.057751566), np.float32(0.066548705), np.float32(0.07410755), np.float32(0.069674715), np.float32(0.06640006), np.float32(0.08699487), np.float32(0.091227874), np.float32(0.09248048), np.float32(0.0979509), np.float32(0.1102768), np.float32(0.10729501), np.float32(0.10503512), np.float32(0.10996067), np.float32(0.124328986), np.float32(0.12543495), np.float32(0.12626804), np.float32(0.13507302), np.float32(0.14004456), np.float32(0.13454755), np.float32(0.13460685), np.float32(0.15450577), np.float32(0.16463369), np.float32(0.15212964), np.float32(0.15708981), np.float32(0.17790876), np.float32(0.1913887), np.float32(0.18448907), np.float32(0.209428), np.float32(0.23506361), np.float32(0.27181262), np.float32(0.3058515), np.float32(0.31529915), np.float32(0.3258167), np.float32(0.32858288), np.float32(0.32299784), np.float32(0.3431811), np.float32(0.34592706), np.float32(0.35151756), np.float32(0.39606282), np.float32(0.44849432), np.float32(0.45436704), np.float32(0.47058147), np.float32(0.50704694), np.float32(0.5429654), np.float32(0.5700928), np.float32(0.5742513), np.float32(0.6006654), np.float32(0.65649086), np.float32(0.6484929), np.float32(0.6703732), np.float32(0.70033634), np.float32(0.70979875), np.float32(0.7378945), np.float32(0.75598), np.float32(0.78267574), np.float32(0.77022636), np.float32(0.74475026), np.float32(0.78220266), np.float32(0.7663915), np.float32(0.8208985), np.float32(0.85938865), np.float32(0.87738585), np.float32(0.9135071), np.float32(0.9150315), np.float32(0.91606444), np.float32(0.9210099), np.float32(0.9193352), np.float32(0.91427946), np.float32(0.8875578), np.float32(0.85701454), np.float32(0.8516981), np.float32(0.86495763), np.float32(0.8534752), np.float32(0.8261146), np.float32(0.7544473), np.float32(0.74565166), np.float32(0.66608363), np.float32(0.6291024), np.float32(0.60265654), np.float32(0.5389729), np.float32(0.51781267), np.float32(0.3171673), np.float32(0.30400383), np.float32(0.29872018), np.float32(0.32639262), np.float32(0.28843275), np.float32(0.3518633), np.float32(0.37746233), np.float32(0.46159193), np.float32(0.50131893), np.float32(0.4794036), np.float32(0.4932478), np.float32(0.46023703), np.float32(0.49267143), np.float32(0.48685753), np.float32(0.48701304), np.float32(0.5702183), np.float32(0.55584586), np.float32(0.56111556), np.float32(0.7515194), np.float32(0.6114632), np.float32(0.57071304), np.float32(0.5476845), np.float32(0.5648903), np.float32(0.5780146), np.float32(0.5393617), np.float32(0.54996365), np.float32(0.5116863), np.float32(0.49150595), np.float32(0.4788888), np.float32(0.4391282), np.float32(0.41144916), np.float32(0.35919204), np.float32(0.29727665), np.float32(0.30139858), np.float32(0.22659163), np.float32(0.21375158), np.float32(0.20040399), np.float32(0.23622444), np.float32(0.21979629), np.float32(0.16401313), np.float32(0.19825125), np.float32(0.2552338), np.float32(0.22033975), np.float32(0.24346839), np.float32(0.26488197), np.float32(0.23661312), np.float32(0.3153716), np.float32(0.3374503), np.float32(0.28549838), np.float32(0.2716271), np.float32(0.22755674), np.float32(0.2094692), np.float32(0.20970626), np.float32(0.2061923), np.float32(0.19034469), np.float32(0.16132747), np.float32(0.19153337), np.float32(0.18541935), np.float32(0.17127375), np.float32(0.18765475), np.float32(0.19470426), np.float32(0.18616548), np.float32(0.16924766), np.float32(0.18578231), np.float32(0.17067707), np.float32(0.13736145), np.float32(0.13061158), np.float32(0.12907545), np.float32(0.11433055), np.float32(0.09119194), np.float32(0.076179475), np.float32(0.0707866), np.float32(0.06425444), np.float32(0.05936739), np.float32(0.06322385), np.float32(0.06082794), np.float32(0.060456492), np.float32(0.057402033), np.float32(0.065779604), np.float32(0.07468704), np.float32(0.07081347), np.float32(0.06978683), np.float32(0.07891377), np.float32(0.082806684), np.float32(0.07227325), np.float32(0.068846524), np.float32(0.078823715), np.float32(0.0790676), np.float32(0.07570784), np.float32(0.078136176), np.float32(0.088432595), np.float32(0.07901379), np.float32(0.07150827), np.float32(0.06959761), np.float32(0.074274145), np.float32(0.066677555), np.float32(0.06270132), np.float32(0.06704675), np.float32(0.06437984), np.float32(0.070949), np.float32(0.073338374), np.float32(0.07082394), np.float32(0.06800989), np.float32(0.07194696), np.float32(0.070034675), np.float32(0.0624907), np.float32(0.06608765), np.float32(0.06259444), np.float32(0.065003745), np.float32(0.07332936), np.float32(0.06494775), np.float32(0.06360788), np.float32(0.07353251), np.float32(0.075606115), np.float32(0.063786), np.float32(0.059547447), np.float32(0.06474363), np.float32(0.060161736), np.float32(0.047565572), np.float32(0.044196602), np.float32(0.049854025), np.float32(0.03965278), np.float32(0.034249213), np.float32(0.034306955), np.float32(0.03333191), np.float32(0.034492306), np.float32(0.03350302), np.float32(0.033799168), np.float32(0.034968685), np.float32(0.03824313), np.float32(0.03884908), np.float32(0.040676147), np.float32(0.037840866), np.float32(0.04135911), np.float32(0.04661087), np.float32(0.041922048), np.float32(0.03859795), np.float32(0.044780534), np.float32(0.04775956), np.float32(0.04531898), np.float32(0.04196862), np.float32(0.049755137), np.float32(0.051676314), np.float32(0.047175508), np.float32(0.045268063), np.float32(0.053753678), np.float32(0.052068792), np.float32(0.043681048), np.float32(0.04356342), np.float32(0.04294007), np.float32(0.04560713), np.float32(0.045942467), np.float32(0.04351784), np.float32(0.04224787), np.float32(0.03811744), np.float32(0.034307957), np.float32(0.032732822), np.float32(0.030429585), np.float32(0.026444264), np.float32(0.026557058), np.float32(0.0256116), np.float32(0.02311535), np.float32(0.024357852), np.float32(0.025878206), np.float32(0.026785363), np.float32(0.028936762), np.float32(0.030709032), np.float32(0.035008937), np.float32(0.037552103), np.float32(0.03937759), np.float32(0.04892949), np.float32(0.05702311), np.float32(0.060038395), np.float32(0.06436355), np.float32(0.076371446), np.float32(0.080234624), np.float32(0.08427469), np.float32(0.09568207), np.float32(0.11694392), np.float32(0.13698868), np.float32(0.15506667), np.float32(0.17488681), np.float32(0.19303252), np.float32(0.21432202), np.float32(0.2280827), np.float32(0.24166709), np.float32(0.2950356), np.float32(0.28240237), np.float32(0.23318227), np.float32(0.21766295), np.float32(0.20387264), np.float32(0.18486479), np.float32(0.15820292), np.float32(0.15916616), np.float32(0.14155921), np.float32(0.12405291), np.float32(0.11618713), np.float32(0.11375064), np.float32(0.10340216), np.float32(0.084064014), np.float32(0.086609714), np.float32(0.075488344), np.float32(0.05707554), np.float32(0.05039394), np.float32(0.05245993), np.float32(0.058825362), np.float32(0.0496847), np.float32(0.04590194), np.float32(0.046364438), np.float32(0.04230229), np.float32(0.039443567), np.float32(0.039104767), np.float32(0.042273644), np.float32(0.041477066), np.float32(0.03935293), np.float32(0.040452536), np.float32(0.04515288), np.float32(0.04096742), np.float32(0.041376933), np.float32(0.044419654), np.float32(0.04524918), np.float32(0.04040822), np.float32(0.041231), np.float32(0.04664982), np.float32(0.047410075), np.float32(0.049981046), np.float32(0.052565448), np.float32(0.049176287), np.float32(0.050896436), np.float32(0.050945606), np.float32(0.049524296), np.float32(0.052606262), np.float32(0.05572952), np.float32(0.062198218), np.float32(0.06149967), np.float32(0.07880631), np.float32(0.08034739), np.float32(0.083058335), np.float32(0.10772158), np.float32(0.13463102), np.float32(0.13417579), np.float32(0.13296467), np.float32(0.15366584), np.float32(0.160733), np.float32(0.14659347), np.float32(0.15123592), np.float32(0.17012313), np.float32(0.15218452), np.float32(0.13564196), np.float32(0.13888314), np.float32(0.1423442), np.float32(0.12777364), np.float32(0.10751423), np.float32(0.114885606), np.float32(0.12256607), np.float32(0.11311226), np.float32(0.10402892), np.float32(0.104903996), np.float32(0.09889762), np.float32(0.08904958), np.float32(0.09265658), np.float32(0.08306004), np.float32(0.072441645), np.float32(0.0562826), np.float32(0.05625409), np.float32(0.05470963), np.float32(0.050224382), np.float32(0.058116544), np.float32(0.06953562), np.float32(0.0786319), np.float32(0.07804793), np.float32(0.09900692), np.float32(0.117705666), np.float32(0.105457544), np.float32(0.09673056), np.float32(0.0961171), np.float32(0.08783252), np.float32(0.065545104), np.float32(0.06543609), np.float32(0.05871603), np.float32(0.04820328), np.float32(0.04814356), np.float32(0.042007837), np.float32(0.043619443), np.float32(0.035426557), np.float32(0.03678772), np.float32(0.035679813), np.float32(0.033638343), np.float32(0.032575835), np.float32(0.03283317), np.float32(0.031465054), np.float32(0.031719435), np.float32(0.032231055), np.float32(0.029382708), np.float32(0.029203527), np.float32(0.029236449), np.float32(0.032980967), np.float32(0.03556398), np.float32(0.043560322), np.float32(0.061089147), np.float32(0.08668562), np.float32(0.12541759), np.float32(0.17460322), np.float32(0.21537717), np.float32(0.25035736), np.float32(0.31887028), np.float32(0.40202948), np.float32(0.5075996), np.float32(0.59813535), np.float32(0.67822176), np.float32(0.7052955), np.float32(0.78663325), np.float32(0.82500166), np.float32(0.84775263), np.float32(0.7854476), np.float32(0.7664042), np.float32(0.7580927), np.float32(0.7711809), np.float32(0.75139785), np.float32(0.74470174), np.float32(0.75106), np.float32(0.745571), np.float32(0.7275112), np.float32(0.6668347), np.float32(0.65990317), np.float32(0.63602644), np.float32(0.64875805), np.float32(0.593991), np.float32(0.52629375), np.float32(0.5124412), np.float32(0.38748592), np.float32(0.31624314), np.float32(0.3122032), np.float32(0.27464604), np.float32(0.17137732), np.float32(0.15821944), np.float32(0.14369571), np.float32(0.1284774), np.float32(0.123807535), np.float32(0.11914396), np.float32(0.10727964), np.float32(0.09917414), np.float32(0.087454006), np.float32(0.081797116), np.float32(0.07685658), np.float32(0.07266645), np.float32(0.06834312), np.float32(0.061431848), np.float32(0.0577882), np.float32(0.052967876), np.float32(0.051064953), np.float32(0.057119388), np.float32(0.060818832), np.float32(0.054176994), np.float32(0.058501717), np.float32(0.07109921), np.float32(0.069210365), np.float32(0.060999554), np.float32(0.064356536), np.float32(0.05790219), np.float32(0.047136538), np.float32(0.04298425), np.float32(0.04188731), np.float32(0.0380853), np.float32(0.044282667), np.float32(0.047810655), np.float32(0.048106987), np.float32(0.05080589), np.float32(0.061941437), np.float32(0.06547449), np.float32(0.06304759), np.float32(0.06827398), np.float32(0.07688491), np.float32(0.072734475), np.float32(0.07150713), np.float32(0.08766551), np.float32(0.09302012), np.float32(0.08412028), np.float32(0.08770339), np.float32(0.08964296), np.float32(0.09337164), np.float32(0.10156748), np.float32(0.11094152), np.float32(0.13630094), np.float32(0.14322339), np.float32(0.1652523), np.float32(0.18117434), np.float32(0.23257215), np.float32(0.3015447), np.float32(0.34231424), np.float32(0.381719), np.float32(0.44437194), np.float32(0.50247353), np.float32(0.57433665), np.float32(0.667582), np.float32(0.7257267), np.float32(0.7811037), np.float32(0.8229861), np.float32(0.8579987), np.float32(0.8641119), np.float32(0.8799711), np.float32(0.9052511), np.float32(0.92595655), np.float32(0.9375115), np.float32(0.95425427), np.float32(0.96211857), np.float32(0.9696807), np.float32(0.9742244), np.float32(0.975827), np.float32(0.9773691), np.float32(0.979294), np.float32(0.98075175), np.float32(0.9811788), np.float32(0.9801615), np.float32(0.9810114), np.float32(0.9804319), np.float32(0.98009723), np.float32(0.98025686), np.float32(0.98039377), np.float32(0.9806042), np.float32(0.9799642), np.float32(0.9796348), np.float32(0.9796595), np.float32(0.9796118), np.float32(0.97985053), np.float32(0.9788159), np.float32(0.97893596), np.float32(0.9787644), np.float32(0.9789378), np.float32(0.9794796), np.float32(0.97853935), np.float32(0.9792093), np.float32(0.97961444), np.float32(0.979936), np.float32(0.97940034), np.float32(0.9785251), np.float32(0.9788674), np.float32(0.9796907), np.float32(0.978954), np.float32(0.9799706), np.float32(0.979835), np.float32(0.9789779), np.float32(0.97890615), np.float32(0.97937816), np.float32(0.97919476), np.float32(0.97927356), np.float32(0.97864336), np.float32(0.97744876), np.float32(0.9775735), np.float32(0.97733355), np.float32(0.9779116), np.float32(0.9771239), np.float32(0.9759379), np.float32(0.9763851), np.float32(0.975931), np.float32(0.9756427), np.float32(0.97617346), np.float32(0.97510535), np.float32(0.975528), np.float32(0.97439843), np.float32(0.97362435), np.float32(0.97269416), np.float32(0.971685), np.float32(0.9704114), np.float32(0.97141516), np.float32(0.9722014), np.float32(0.97182685), np.float32(0.96981514), np.float32(0.967145), np.float32(0.96488136), np.float32(0.96434546), np.float32(0.9642981), np.float32(0.9639514), np.float32(0.9591623), np.float32(0.9466404), np.float32(0.94453466), np.float32(0.93965673), np.float32(0.9375431), np.float32(0.9388388), np.float32(0.93168163), np.float32(0.92329156), np.float32(0.92293155), np.float32(0.91609836), np.float32(0.91468346), np.float32(0.9029054), np.float32(0.8975425), np.float32(0.88801086), np.float32(0.8947247), np.float32(0.905204), np.float32(0.8575006), np.float32(0.8164494), np.float32(0.82783896), np.float32(0.79812485), np.float32(0.75455606), np.float32(0.7405251), np.float32(0.7253644), np.float32(0.7344386), np.float32(0.7157827), np.float32(0.70885277), np.float32(0.6666343), np.float32(0.69454044), np.float32(0.6486683), np.float32(0.60752547), np.float32(0.595279), np.float32(0.63264596), np.float32(0.59480816), np.float32(0.61881745), np.float32(0.6210994), np.float32(0.6465935), np.float32(0.6781647), np.float32(0.72054327), np.float32(0.79191077), np.float32(0.84483707), np.float32(0.864927), np.float32(0.8825182), np.float32(0.9055251), np.float32(0.92757046), np.float32(0.9450031), np.float32(0.9463921), np.float32(0.9527489), np.float32(0.95579225), np.float32(0.959442), np.float32(0.95996135), np.float32(0.966005), np.float32(0.96369493), np.float32(0.96342975), np.float32(0.9596319), np.float32(0.95982635), np.float32(0.9516882), np.float32(0.94829863), np.float32(0.9520593), np.float32(0.94315314), np.float32(0.9413601), np.float32(0.936925), np.float32(0.93073446), np.float32(0.93552536), np.float32(0.9304627), np.float32(0.9293602), np.float32(0.92706376), np.float32(0.92424107), np.float32(0.928473), np.float32(0.92875993), np.float32(0.9396136), np.float32(0.944714), np.float32(0.95018244), np.float32(0.9519342), np.float32(0.95462555), np.float32(0.95611906), np.float32(0.9571748), np.float32(0.9593614), np.float32(0.96294767), np.float32(0.9583097), np.float32(0.94926435), np.float32(0.9398981), np.float32(0.93147), np.float32(0.9231253), np.float32(0.9196478), np.float32(0.902071), np.float32(0.89722455), np.float32(0.8742939), np.float32(0.85544294), np.float32(0.86465806), np.float32(0.8490916), np.float32(0.85701686), np.float32(0.8505761), np.float32(0.83692265), np.float32(0.81993324), np.float32(0.81165683), np.float32(0.77373004), np.float32(0.71509653), np.float32(0.7473133), np.float32(0.74444664), np.float32(0.76203585), np.float32(0.7720623), np.float32(0.71187454), np.float32(0.764422), np.float32(0.82026786), np.float32(0.82316494), np.float32(0.8158237), np.float32(0.81767), np.float32(0.8317761), np.float32(0.87889177)], 'MTSEVQRGNMAAAAGPSFWLGNETLKVPIALFALNRKRLCDRLRGNKDVPKNAIVLLQGGEETQRYCTDTGILFRQESYFHWTFGVTEPECYGALEVDTGKSILFIPKLPESYAVWMGKIHPPEYFRKKYALDEIHYTNEITSVLAPKKPSVLLTLRGLNTDSGHICREASFDGISQFNVNNQILHPEIAECRVFKTDMELEVLRYTNKISSEAHKEVMKAVKVGMKEYEMESLFQHYCYTRGGMRHTSYTCICGSGNNSSVLHYGHAGAPNDKTIDDGDLW': [np.float32(0.89240474), np.float32(0.87561923), np.float32(0.8920579), np.float32(0.83276975), np.float32(0.7676529), np.float32(0.7057048), np.float32(0.6650019), np.float32(0.6451878), np.float32(0.547745), np.float32(0.4665274), np.float32(0.49939704), np.float32(0.441364), np.float32(0.40844426), np.float32(0.35396692), np.float32(0.342738), np.float32(0.3438061), np.float32(0.32599822), np.float32(0.29379225), np.float32(0.25766975), np.float32(0.20112449), np.float32(0.1931508), np.float32(0.16407217), np.float32(0.13823709), np.float32(0.12893587), np.float32(0.11906146), np.float32(0.13935943), np.float32(0.14405657), np.float32(0.11709972), np.float32(0.10582746), np.float32(0.099113), np.float32(0.11444193), np.float32(0.10758167), np.float32(0.111638606), np.float32(0.1259824), np.float32(0.12155168), np.float32(0.11550344), np.float32(0.12559794), np.float32(0.12888555), np.float32(0.12839498), np.float32(0.15429926), np.float32(0.15712498), np.float32(0.14303246), np.float32(0.13335845), np.float32(0.1311147), np.float32(0.13061103), np.float32(0.13036124), np.float32(0.12368477), np.float32(0.12170787), np.float32(0.12470008), np.float32(0.12022263), np.float32(0.12229987), np.float32(0.12465871), np.float32(0.1346223), np.float32(0.1356304), np.float32(0.12580426), np.float32(0.12496773), np.float32(0.11223762), np.float32(0.10315776), np.float32(0.10214508), np.float32(0.08212357), np.float32(0.06853629), np.float32(0.065870695), np.float32(0.05687659), np.float32(0.050299134), np.float32(0.04873453), np.float32(0.053615753), np.float32(0.05522596), np.float32(0.064271085), np.float32(0.07233243), np.float32(0.08149628), np.float32(0.078310676), np.float32(0.074598774), np.float32(0.07107621), np.float32(0.06791948), np.float32(0.06057591), np.float32(0.067521065), np.float32(0.07107444), np.float32(0.06859804), np.float32(0.077096984), np.float32(0.080308534), np.float32(0.07609568), np.float32(0.06838185), np.float32(0.06191911), np.float32(0.060344726), np.float32(0.057374462), np.float32(0.0608367), np.float32(0.0683257), np.float32(0.06633762), np.float32(0.06743942), np.float32(0.065642774), np.float32(0.061887223), np.float32(0.05836235), np.float32(0.058515638), np.float32(0.047439974), np.float32(0.043115914), np.float32(0.044807944), np.float32(0.050635174), np.float32(0.04919871), np.float32(0.051896285), np.float32(0.054816898), np.float32(0.049601816), np.float32(0.046851896), np.float32(0.040127184), np.float32(0.03972459), np.float32(0.039208468), np.float32(0.038127176), np.float32(0.039456155), np.float32(0.04200109), np.float32(0.04063354), np.float32(0.042810343), np.float32(0.043335244), np.float32(0.042130996), np.float32(0.04274789), np.float32(0.04180361), np.float32(0.04281695), np.float32(0.051038448), np.float32(0.057754498), np.float32(0.06992443), np.float32(0.07384331), np.float32(0.07689904), np.float32(0.072092794), np.float32(0.07952983), np.float32(0.082935445), np.float32(0.07617775), np.float32(0.077965364), np.float32(0.08111159), np.float32(0.08417088), np.float32(0.08946687), np.float32(0.098780885), np.float32(0.09786184), np.float32(0.09296341), np.float32(0.09049227), np.float32(0.09133055), np.float32(0.08379584), np.float32(0.08116855), np.float32(0.08439337), np.float32(0.089611426), np.float32(0.09468477), np.float32(0.09599039), np.float32(0.087376766), np.float32(0.07129205), np.float32(0.06256211), np.float32(0.05549538), np.float32(0.048605543), np.float32(0.042345587), np.float32(0.044847116), np.float32(0.03552588), np.float32(0.034914877), np.float32(0.034689777), np.float32(0.039613634), np.float32(0.047915448), np.float32(0.050219096), np.float32(0.04909242), np.float32(0.052905776), np.float32(0.055073924), np.float32(0.048737165), np.float32(0.050995067), np.float32(0.053925436), np.float32(0.051697467), np.float32(0.046922732), np.float32(0.04078177), np.float32(0.04019046), np.float32(0.042015504), np.float32(0.039862804), np.float32(0.044495653), np.float32(0.057689335), np.float32(0.060972683), np.float32(0.06724958), np.float32(0.07844413), np.float32(0.07668255), np.float32(0.08687994), np.float32(0.10053754), np.float32(0.09828067), np.float32(0.09058214), np.float32(0.08853784), np.float32(0.08681887), np.float32(0.0942375), np.float32(0.09016602), np.float32(0.08644501), np.float32(0.09684686), np.float32(0.09009172), np.float32(0.08637356), np.float32(0.0812545), np.float32(0.07784587), np.float32(0.07950098), np.float32(0.07686347), np.float32(0.07847878), np.float32(0.08050536), np.float32(0.08317795), np.float32(0.07981645), np.float32(0.08393859), np.float32(0.08067337), np.float32(0.08015049), np.float32(0.082308225), np.float32(0.07723982), np.float32(0.069926485), np.float32(0.07645659), np.float32(0.088358425), np.float32(0.08654614), np.float32(0.085819595), np.float32(0.09093961), np.float32(0.10843721), np.float32(0.11530307), np.float32(0.1112567), np.float32(0.1290442), np.float32(0.12800407), np.float32(0.12036781), np.float32(0.115922876), np.float32(0.12039512), np.float32(0.11765028), np.float32(0.10393931), np.float32(0.11202712), np.float32(0.12455478), np.float32(0.11190686), np.float32(0.13085179), np.float32(0.1469719), np.float32(0.17070326), np.float32(0.16874763), np.float32(0.17613658), np.float32(0.16766922), np.float32(0.16011754), np.float32(0.14835642), np.float32(0.1399026), np.float32(0.12688012), np.float32(0.11738284), np.float32(0.10171954), np.float32(0.094836295), np.float32(0.089416504), np.float32(0.085496604), np.float32(0.07705772), np.float32(0.095086716), np.float32(0.12221294), np.float32(0.11759277), np.float32(0.11602286), np.float32(0.14488398), np.float32(0.13087127), np.float32(0.12847543), np.float32(0.12241074), np.float32(0.120634384), np.float32(0.11374179), np.float32(0.0882475), np.float32(0.07670499), np.float32(0.06947245), np.float32(0.06781792), np.float32(0.06414084), np.float32(0.0635909), np.float32(0.08389817), np.float32(0.1029015), np.float32(0.13705832), np.float32(0.16328812), np.float32(0.16087584), np.float32(0.2277375), np.float32(0.19098006), np.float32(0.19585088), np.float32(0.19768424), np.float32(0.17648461), np.float32(0.19417502), np.float32(0.17436153), np.float32(0.24633427), np.float32(0.27218917), np.float32(0.44816005), np.float32(0.44664168), np.float32(0.4421366), np.float32(0.6038123), np.float32(0.66276443), np.float32(0.63609207), np.float32(0.6626995), np.float32(0.6756396), np.float32(0.5593764), np.float32(0.4501099), np.float32(0.39139786), np.float32(0.33418775), np.float32(0.41114134), np.float32(0.35126922), np.float32(0.31711507), np.float32(0.21887115), np.float32(0.2152428), np.float32(0.30142128), np.float32(0.25651366), np.float32(0.31350762), np.float32(0.24637386), np.float32(0.3600309)], 'MKKSLAFLRQDVCKRQSVEANLEGFLHYESKSKAQDPVEPPAQNEIQVEAETEAAELLPRLCHLVRGETGYGFNLHSEKSRPGQYIRSLDPGSPADRAGLRPQDRLIEVIWGDCVTQQGSEVNGVNIENLRHSEVVAFIKSGGNETRLLVVDPDTDQHFKKLGITPTASHVKDFVAEPVTNGSQSPQINGNSTSQSTHSDASSPDASAQXRCSASQVRQTAERSLFRACSCSSCPSSYAHHAFFCQVVDEDESPLPDPFEESGLRLSPTAAEAREKAHAKRAKKRAPQMDWNKKHEIFSNF': [np.float32(0.77062327), np.float32(0.74173087), np.float32(0.74252015), np.float32(0.7327221), np.float32(0.74989593), np.float32(0.7421156), np.float32(0.7184582), np.float32(0.7195461), np.float32(0.71076715), np.float32(0.6733513), np.float32(0.6034473), np.float32(0.5599797), np.float32(0.54513836), np.float32(0.50174737), np.float32(0.47377205), np.float32(0.47621176), np.float32(0.4404669), np.float32(0.46620238), np.float32(0.48008803), np.float32(0.5097095), np.float32(0.5314817), np.float32(0.5773063), np.float32(0.5870252), np.float32(0.63606626), np.float32(0.6809567), np.float32(0.74747485), np.float32(0.78573006), np.float32(0.7994482), np.float32(0.8158879), np.float32(0.8402456), np.float32(0.8528552), np.float32(0.8488944), np.float32(0.85400087), np.float32(0.84253055), np.float32(0.8280134), np.float32(0.8175421), np.float32(0.81473297), np.float32(0.81711143), np.float32(0.7998508), np.float32(0.7974951), np.float32(0.8323659), np.float32(0.8602054), np.float32(0.83427954), np.float32(0.8075115), np.float32(0.8167635), np.float32(0.7529224), np.float32(0.66959465), np.float32(0.6424796), np.float32(0.6083109), np.float32(0.5218895), np.float32(0.45856878), np.float32(0.4395641), np.float32(0.43947926), np.float32(0.4149946), np.float32(0.40894625), np.float32(0.36632007), np.float32(0.29608357), np.float32(0.20056188), np.float32(0.2160678), np.float32(0.25302672), np.float32(0.3193414), np.float32(0.31433), np.float32(0.3450339), np.float32(0.2913256), np.float32(0.23073062), np.float32(0.21515694), np.float32(0.21731415), np.float32(0.24991778), np.float32(0.23567016), np.float32(0.28299567), np.float32(0.33691958), np.float32(0.3227742), np.float32(0.34349954), np.float32(0.30834815), np.float32(0.26753262), np.float32(0.19072065), np.float32(0.16174494), np.float32(0.17760351), np.float32(0.15520473), np.float32(0.18228987), np.float32(0.18963559), np.float32(0.1768382), np.float32(0.20437485), np.float32(0.21114291), np.float32(0.24784261), np.float32(0.27949545), np.float32(0.38382363), np.float32(0.45682007), np.float32(0.40964368), np.float32(0.4179092), np.float32(0.4349033), np.float32(0.46651977), np.float32(0.4485935), np.float32(0.39398134), np.float32(0.31806418), np.float32(0.3004647), np.float32(0.26780152), np.float32(0.23982038), np.float32(0.21593033), np.float32(0.19293642), np.float32(0.1674492), np.float32(0.1526807), np.float32(0.13478388), np.float32(0.115838565), np.float32(0.104201816), np.float32(0.09676617), np.float32(0.0991815), np.float32(0.09355728), np.float32(0.08964957), np.float32(0.08479112), np.float32(0.07661128), np.float32(0.07567695), np.float32(0.07681623), np.float32(0.073411465), np.float32(0.067908496), np.float32(0.054063793), np.float32(0.04963561), np.float32(0.045715377), np.float32(0.04374047), np.float32(0.052675296), np.float32(0.052281205), np.float32(0.060654663), np.float32(0.0708221), np.float32(0.07541141), np.float32(0.08679781), np.float32(0.09355287), np.float32(0.08783578), np.float32(0.08011287), np.float32(0.09321179), np.float32(0.088175096), np.float32(0.08398432), np.float32(0.08000019), np.float32(0.07804357), np.float32(0.07676448), np.float32(0.06825338), np.float32(0.06283447), np.float32(0.057177674), np.float32(0.06130175), np.float32(0.052458744), np.float32(0.048292898), np.float32(0.040966738), np.float32(0.040553745), np.float32(0.051159367), np.float32(0.053010702), np.float32(0.05272649), np.float32(0.059879716), np.float32(0.068749405), np.float32(0.07627463), np.float32(0.08574653), np.float32(0.102072835), np.float32(0.10653247), np.float32(0.12863894), np.float32(0.12739542), np.float32(0.13507406), np.float32(0.13226233), np.float32(0.14403412), np.float32(0.13242292), np.float32(0.13797276), np.float32(0.13705178), np.float32(0.15972516), np.float32(0.1809138), np.float32(0.2449018), np.float32(0.26587927), np.float32(0.32527143), np.float32(0.37605625), np.float32(0.4281361), np.float32(0.44866535), np.float32(0.4950071), np.float32(0.5544993), np.float32(0.65989494), np.float32(0.6686118), np.float32(0.7741162), np.float32(0.80183786), np.float32(0.81225586), np.float32(0.8549543), np.float32(0.85578674), np.float32(0.88101834), np.float32(0.8939572), np.float32(0.89499307), np.float32(0.8964046), np.float32(0.9047315), np.float32(0.9103775), np.float32(0.91389626), np.float32(0.9304197), np.float32(0.9384988), np.float32(0.95205534), np.float32(0.96277314), np.float32(0.96846753), np.float32(0.9724397), np.float32(0.9748965), np.float32(0.97722834), np.float32(0.97883135), np.float32(0.97922623), np.float32(0.97845876), np.float32(0.9783005), np.float32(0.9785175), np.float32(0.97761506), np.float32(0.9783051), np.float32(0.97785336), np.float32(0.97640413), np.float32(0.9755796), np.float32(0.9752911), np.float32(0.9747356), np.float32(0.9737457), np.float32(0.97266465), np.float32(0.9695672), np.float32(0.9686608), np.float32(0.9644216), np.float32(0.963251), np.float32(0.95789236), np.float32(0.9442796), np.float32(0.93739825), np.float32(0.917946), np.float32(0.9097197), np.float32(0.8787128), np.float32(0.8544565), np.float32(0.8232204), np.float32(0.7729484), np.float32(0.7359741), np.float32(0.6998893), np.float32(0.6722443), np.float32(0.64427614), np.float32(0.6136732), np.float32(0.56762487), np.float32(0.53682774), np.float32(0.52392715), np.float32(0.49660134), np.float32(0.49066138), np.float32(0.47120604), np.float32(0.44951808), np.float32(0.42113897), np.float32(0.39967227), np.float32(0.35321367), np.float32(0.30848932), np.float32(0.30155885), np.float32(0.25268134), np.float32(0.24478255), np.float32(0.25612372), np.float32(0.31942752), np.float32(0.32367158), np.float32(0.38577083), np.float32(0.447397), np.float32(0.47764206), np.float32(0.5105176), np.float32(0.51529145), np.float32(0.552254), np.float32(0.5591533), np.float32(0.56613487), np.float32(0.56317294), np.float32(0.5794382), np.float32(0.59977406), np.float32(0.6355205), np.float32(0.66824234), np.float32(0.6993861), np.float32(0.73199385), np.float32(0.74614453), np.float32(0.761227), np.float32(0.78641194), np.float32(0.7837375), np.float32(0.82304627), np.float32(0.845499), np.float32(0.85300857), np.float32(0.8663475), np.float32(0.86685395), np.float32(0.8633358), np.float32(0.8553529), np.float32(0.8518066), np.float32(0.8583736), np.float32(0.87192917), np.float32(0.86559176), np.float32(0.84913397), np.float32(0.853981), np.float32(0.83990633), np.float32(0.84018975), np.float32(0.83528984), np.float32(0.8243016), np.float32(0.8109557), np.float32(0.80706733), np.float32(0.7761331), np.float32(0.78818226), np.float32(0.7735386), np.float32(0.7675931), np.float32(0.7637005), np.float32(0.7635509), np.float32(0.7774824), np.float32(0.7829098), np.float32(0.7902599), np.float32(0.7834167), np.float32(0.78670686), np.float32(0.80217373), np.float32(0.78597003), np.float32(0.76466894), np.float32(0.7097385), np.float32(0.69548136), np.float32(0.70148647), np.float32(0.7221085), np.float32(0.72620696), np.float32(0.73716027), np.float32(0.79201305), np.float32(0.7858904), np.float32(0.79571956)], 'MSTEQPATETTHTKVNHLVIDTNAIINGMTLKDTADFFYTCPEVMSEIRSAHSREYLTRLPFELKVENPTEEALKAVINFSKKTGDFASLSMPDLRVIALTYTIEERRNGLENIRTEPIKTRPTGTLASAPPPKNKIKAKTYEVDEDGWEVVAPINKGTRQPPKKPTKSKSKSKAAPTPVDEAPKPTDNSSAANDNDNNTSDETTPIAASQQDEQVDTLAQDLSDVVIENVEPGMEFEGDDGEWITPDNVDEFNALKLGVTPAEFRRMATMDVACMTSDFAMQNVLLQMNMNLVSTGGHRISKIKNWVLRCHACFTVTGDVEKKFCPKCGSATLMRVSCTTNSKGEIKYHLVRDFQYRLRGTVYDIPNPKGGRRTNNLVLREDQREFVKAQETQSKKKIVDLFDPDFVPLHNNKMESRTMNNNMFGTDVIGFGRRNPNQGRKRTGKGKKRS': [np.float32(0.9376929), np.float32(0.9230369), np.float32(0.9314697), np.float32(0.9338803), np.float32(0.9099065), np.float32(0.8921726), np.float32(0.8808569), np.float32(0.89125925), np.float32(0.8493709), np.float32(0.79232556), np.float32(0.72469515), np.float32(0.68616647), np.float32(0.58599323), np.float32(0.49303615), np.float32(0.4180795), np.float32(0.33545056), np.float32(0.32156557), np.float32(0.29433042), np.float32(0.2707414), np.float32(0.22806288), np.float32(0.20131296), np.float32(0.185505), np.float32(0.16637321), np.float32(0.15574397), np.float32(0.16369237), np.float32(0.143057), np.float32(0.11845424), np.float32(0.13561793), np.float32(0.12717147), np.float32(0.10775248), np.float32(0.10964955), np.float32(0.10545277), np.float32(0.09533556), np.float32(0.094152465), np.float32(0.09710133), np.float32(0.094953105), np.float32(0.09549326), np.float32(0.103427455), np.float32(0.110948764), np.float32(0.11745666), np.float32(0.11743769), np.float32(0.118850715), np.float32(0.124729805), np.float32(0.13131948), np.float32(0.1187923), np.float32(0.10392343), np.float32(0.11020277), np.float32(0.108483456), np.float32(0.09984826), np.float32(0.104509875), np.float32(0.101896696), np.float32(0.103032075), np.float32(0.09813052), np.float32(0.12065129), np.float32(0.11622367), np.float32(0.116080046), np.float32(0.13913614), np.float32(0.1512309), np.float32(0.15548815), np.float32(0.15747009), np.float32(0.1895586), np.float32(0.16782427), np.float32(0.15150444), np.float32(0.15547256), np.float32(0.15256974), np.float32(0.13101517), np.float32(0.11169303), np.float32(0.11007966), np.float32(0.110569194), np.float32(0.10575032), np.float32(0.10933885), np.float32(0.116444066), np.float32(0.12904131), np.float32(0.1352434), np.float32(0.14550023), np.float32(0.13283923), np.float32(0.1369556), np.float32(0.13543922), np.float32(0.13023183), np.float32(0.11745508), np.float32(0.11014), np.float32(0.11419875), np.float32(0.11118675), np.float32(0.10129502), np.float32(0.09402608), np.float32(0.09772582), np.float32(0.103365414), np.float32(0.09584397), np.float32(0.09431559), np.float32(0.09996035), np.float32(0.097215556), np.float32(0.088545255), np.float32(0.09038916), np.float32(0.09944885), np.float32(0.09184657), np.float32(0.08588286), np.float32(0.088305086), np.float32(0.09358489), np.float32(0.090509206), np.float32(0.09479609), np.float32(0.10759348), np.float32(0.115520574), np.float32(0.11730244), np.float32(0.12642057), np.float32(0.16224441), np.float32(0.17826194), np.float32(0.19128843), np.float32(0.19350216), np.float32(0.22077854), np.float32(0.27518943), np.float32(0.37159055), np.float32(0.5080426), np.float32(0.5934905), np.float32(0.63807505), np.float32(0.6906548), np.float32(0.7708176), np.float32(0.80205405), np.float32(0.80687815), np.float32(0.84059435), np.float32(0.8526516), np.float32(0.86283433), np.float32(0.88893676), np.float32(0.92067677), np.float32(0.9371523), np.float32(0.94937205), np.float32(0.94815683), np.float32(0.9577994), np.float32(0.96165633), np.float32(0.97170603), np.float32(0.9740431), np.float32(0.97740686), np.float32(0.9776164), np.float32(0.9779146), np.float32(0.9785421), np.float32(0.97886056), np.float32(0.9783941), np.float32(0.97796226), np.float32(0.97764176), np.float32(0.9776458), np.float32(0.9767085), np.float32(0.9772421), np.float32(0.97701275), np.float32(0.9761469), np.float32(0.9770847), np.float32(0.9768907), np.float32(0.97816133), np.float32(0.9781165), np.float32(0.97775966), np.float32(0.977687), np.float32(0.9782884), np.float32(0.9767467), np.float32(0.9776169), np.float32(0.9767702), np.float32(0.97752655), np.float32(0.976767), np.float32(0.9769121), np.float32(0.97863126), np.float32(0.97891504), np.float32(0.97901523), np.float32(0.9788811), np.float32(0.97996855), np.float32(0.98043174), np.float32(0.98109), np.float32(0.9825439), np.float32(0.9838292), np.float32(0.9848332), np.float32(0.9851167), np.float32(0.9852483), np.float32(0.98587394), np.float32(0.9852948), np.float32(0.9862366), np.float32(0.98600113), np.float32(0.98525584), np.float32(0.98505497), np.float32(0.9852621), np.float32(0.9851972), np.float32(0.9848705), np.float32(0.9850916), np.float32(0.9847665), np.float32(0.98450226), np.float32(0.9840545), np.float32(0.9840279), np.float32(0.9831557), np.float32(0.98305154), np.float32(0.9824797), np.float32(0.98218185), np.float32(0.981299), np.float32(0.98096025), np.float32(0.9807823), np.float32(0.9798574), np.float32(0.9795449), np.float32(0.97955644), np.float32(0.97951424), np.float32(0.97868747), np.float32(0.97814846), np.float32(0.97900796), np.float32(0.9786234), np.float32(0.9787113), np.float32(0.97768056), np.float32(0.97739935), np.float32(0.9765094), np.float32(0.9750676), np.float32(0.973866), np.float32(0.97250044), np.float32(0.968288), np.float32(0.9659864), np.float32(0.962678), np.float32(0.9579338), np.float32(0.9503433), np.float32(0.9459356), np.float32(0.9425091), np.float32(0.9301676), np.float32(0.92246604), np.float32(0.90902036), np.float32(0.859191), np.float32(0.82644534), np.float32(0.78150976), np.float32(0.77101195), np.float32(0.7755605), np.float32(0.77747315), np.float32(0.77692705), np.float32(0.792291), np.float32(0.819087), np.float32(0.8170394), np.float32(0.83319336), np.float32(0.8495727), np.float32(0.86240304), np.float32(0.87075967), np.float32(0.88284713), np.float32(0.88974696), np.float32(0.9052413), np.float32(0.90514505), np.float32(0.90901357), np.float32(0.91319513), np.float32(0.8935842), np.float32(0.88171476), np.float32(0.88564986), np.float32(0.8461139), np.float32(0.8219493), np.float32(0.8065871), np.float32(0.7878189), np.float32(0.77739626), np.float32(0.7622333), np.float32(0.7524256), np.float32(0.7450426), np.float32(0.7222435), np.float32(0.6822749), np.float32(0.63428575), np.float32(0.57225716), np.float32(0.5306733), np.float32(0.5012262), np.float32(0.47259668), np.float32(0.41270432), np.float32(0.31331038), np.float32(0.27045774), np.float32(0.27675256), np.float32(0.2605807), np.float32(0.26749), np.float32(0.28768992), np.float32(0.24052791), np.float32(0.18917051), np.float32(0.14410008), np.float32(0.16664714), np.float32(0.15728804), np.float32(0.12604201), np.float32(0.1306373), np.float32(0.10679241), np.float32(0.0997632), np.float32(0.095929645), np.float32(0.08393987), np.float32(0.07212148), np.float32(0.06936251), np.float32(0.06865655), np.float32(0.063125364), np.float32(0.061281357), np.float32(0.059810463), np.float32(0.056337018), np.float32(0.056511045), np.float32(0.04592391), np.float32(0.042109888), np.float32(0.045942146), np.float32(0.041197013), np.float32(0.040494405), np.float32(0.045390714), np.float32(0.04997773), np.float32(0.055380896), np.float32(0.06551336), np.float32(0.07013818), np.float32(0.074664816), np.float32(0.073632084), np.float32(0.07501983), np.float32(0.0765123), np.float32(0.072604224), np.float32(0.07697537), np.float32(0.08397929), np.float32(0.08124115), np.float32(0.07696058), np.float32(0.08417621), np.float32(0.09383879), np.float32(0.083810955), np.float32(0.07690062), np.float32(0.08118972), np.float32(0.07492806), np.float32(0.06904028), np.float32(0.062673), np.float32(0.061723042), np.float32(0.06221882), np.float32(0.061776966), np.float32(0.05937759), np.float32(0.056261256), np.float32(0.05587202), np.float32(0.058921937), np.float32(0.06216825), np.float32(0.06529816), np.float32(0.06218499), np.float32(0.068125494), np.float32(0.079343505), np.float32(0.078755416), np.float32(0.08077972), np.float32(0.08855603), np.float32(0.092181735), np.float32(0.10185804), np.float32(0.09600093), np.float32(0.10348294), np.float32(0.10396567), np.float32(0.10030698), np.float32(0.10976147), np.float32(0.10999887), np.float32(0.11076813), np.float32(0.11520358), np.float32(0.12566414), np.float32(0.13728583), np.float32(0.1416891), np.float32(0.14476174), np.float32(0.1428847), np.float32(0.13795473), np.float32(0.13079187), np.float32(0.13074884), np.float32(0.1301726), np.float32(0.11432663), np.float32(0.095711514), np.float32(0.10163378), np.float32(0.09601169), np.float32(0.093896866), np.float32(0.10426774), np.float32(0.10328715), np.float32(0.105989076), np.float32(0.10348301), np.float32(0.10151681), np.float32(0.107577525), np.float32(0.10926474), np.float32(0.11623406), np.float32(0.11845175), np.float32(0.11703171), np.float32(0.11357092), np.float32(0.11534705), np.float32(0.12011741), np.float32(0.1287094), np.float32(0.13811824), np.float32(0.17212646), np.float32(0.17325391), np.float32(0.20895737), np.float32(0.22703065), np.float32(0.28101236), np.float32(0.29957104), np.float32(0.28020456), np.float32(0.29619232), np.float32(0.31023666), np.float32(0.33021045), np.float32(0.32146052), np.float32(0.3358162), np.float32(0.35999805), np.float32(0.34599686), np.float32(0.34393317), np.float32(0.36334768), np.float32(0.38155976), np.float32(0.40382832), np.float32(0.42314595), np.float32(0.43886858), np.float32(0.45171335), np.float32(0.4452658), np.float32(0.42861712), np.float32(0.380418), np.float32(0.34319803), np.float32(0.32175982), np.float32(0.34849918), np.float32(0.34354603), np.float32(0.38017696), np.float32(0.36701667), np.float32(0.39292884), np.float32(0.3999666), np.float32(0.41013053), np.float32(0.4155882), np.float32(0.41705495), np.float32(0.4494822), np.float32(0.42882848), np.float32(0.4602743), np.float32(0.46392938), np.float32(0.45314687), np.float32(0.5145219), np.float32(0.5405204), np.float32(0.54641944), np.float32(0.63668054), np.float32(0.6461191), np.float32(0.61066914), np.float32(0.6556859), np.float32(0.6832799), np.float32(0.7311885), np.float32(0.7147099), np.float32(0.76431966), np.float32(0.7515423), np.float32(0.7729347), np.float32(0.7705673), np.float32(0.79807717), np.float32(0.8104274), np.float32(0.8270568), np.float32(0.8660092), np.float32(0.87803906), np.float32(0.9027478), np.float32(0.9076914), np.float32(0.92152196), np.float32(0.9268864), np.float32(0.93950975), np.float32(0.9448426), np.float32(0.9506621), np.float32(0.9503122), np.float32(0.9545604), np.float32(0.9560155), np.float32(0.946166), np.float32(0.9478555), np.float32(0.9436737), np.float32(0.9482608), np.float32(0.95021605), np.float32(0.9540021), np.float32(0.9610183), np.float32(0.96404856), np.float32(0.9680482), np.float32(0.97266), np.float32(0.9714346), np.float32(0.9709428), np.float32(0.9692035), np.float32(0.97119933), np.float32(0.9709387), np.float32(0.9754954), np.float32(0.97662234), np.float32(0.9772445), np.float32(0.9773003), np.float32(0.97705704), np.float32(0.9791942), np.float32(0.9798852), np.float32(0.97912496)], 'MANFMTDSHRQFLQVLMSNGIIDAPEARRVHRLFCEQHKVYYAHEKLDEFVGVINTHLHPLFMEIRKGRSEDNGKMFYALVNLAITEATKLASDYAENELELFKKTMDLIVESESGYVSSTSILNLSDKLQSKKMKKKEVEQVLQMFVQDKWLSEKQGDYTLHTRCIMELDQYICEMYQDAKKCNICHSLAIQGQSCENCGIKMHLPCVAKYFESQPEPHCPHCNEVWPHETRDLVQPDSQLPSSTPRTTRRVSRSETK': [np.float32(0.42308626), np.float32(0.36955646), np.float32(0.31968796), np.float32(0.27421594), np.float32(0.18413615), np.float32(0.17257579), np.float32(0.19708987), np.float32(0.19285432), np.float32(0.20927472), np.float32(0.23777188), np.float32(0.23618636), np.float32(0.2008094), np.float32(0.19036813), np.float32(0.1885906), np.float32(0.19194269), np.float32(0.18660957), np.float32(0.19200897), np.float32(0.19344287), np.float32(0.18221475), np.float32(0.15916054), np.float32(0.16618739), np.float32(0.15785226), np.float32(0.12906066), np.float32(0.11392021), np.float32(0.13708168), np.float32(0.13338937), np.float32(0.10672878), np.float32(0.115670145), np.float32(0.13694331), np.float32(0.12573563), np.float32(0.111701034), np.float32(0.098596975), np.float32(0.095713764), np.float32(0.10065118), np.float32(0.107758), np.float32(0.09222248), np.float32(0.099483654), np.float32(0.0989136), np.float32(0.08531071), np.float32(0.08595359), np.float32(0.08340847), np.float32(0.07867991), np.float32(0.074806176), np.float32(0.08345912), np.float32(0.083631575), np.float32(0.08933503), np.float32(0.091678515), np.float32(0.0968394), np.float32(0.10063383), np.float32(0.09587762), np.float32(0.09251409), np.float32(0.09466195), np.float32(0.086106226), np.float32(0.07882784), np.float32(0.076660275), np.float32(0.08697416), np.float32(0.08741481), np.float32(0.08312556), np.float32(0.08696477), np.float32(0.10516272), np.float32(0.11001528), np.float32(0.10044378), np.float32(0.10853067), np.float32(0.12169982), np.float32(0.112530105), np.float32(0.10428339), np.float32(0.105161905), np.float32(0.102628075), np.float32(0.08661836), np.float32(0.08060144), np.float32(0.08747532), np.float32(0.07905233), np.float32(0.06711908), np.float32(0.064559355), np.float32(0.07410948), np.float32(0.07383752), np.float32(0.06666076), np.float32(0.07296401), np.float32(0.07851098), np.float32(0.06608981), np.float32(0.06099028), np.float32(0.061681397), np.float32(0.06585693), np.float32(0.05435533), np.float32(0.04617091), np.float32(0.05056277), np.float32(0.056937024), np.float32(0.054207932), np.float32(0.057487927), np.float32(0.06637307), np.float32(0.0690104), np.float32(0.063763596), np.float32(0.07343904), np.float32(0.084407665), np.float32(0.081030436), np.float32(0.07748464), np.float32(0.08764382), np.float32(0.08854556), np.float32(0.08050035), np.float32(0.07977388), np.float32(0.09132894), np.float32(0.093221925), np.float32(0.091735706), np.float32(0.09949666), np.float32(0.09974235), np.float32(0.10346821), np.float32(0.10076897), np.float32(0.10090479), np.float32(0.1045171), np.float32(0.10526352), np.float32(0.09756055), np.float32(0.10128132), np.float32(0.10129319), np.float32(0.10157719), np.float32(0.096752234), np.float32(0.10663812), np.float32(0.112124525), np.float32(0.11569317), np.float32(0.11997356), np.float32(0.14403112), np.float32(0.15091266), np.float32(0.16757749), np.float32(0.20288563), np.float32(0.22029445), np.float32(0.22475831), np.float32(0.23196352), np.float32(0.24387564), np.float32(0.20779312), np.float32(0.19129705), np.float32(0.1742914), np.float32(0.17982328), np.float32(0.16342843), np.float32(0.14481097), np.float32(0.14401619), np.float32(0.14375433), np.float32(0.13908589), np.float32(0.13240995), np.float32(0.12960146), np.float32(0.13777296), np.float32(0.1426476), np.float32(0.1369445), np.float32(0.13280255), np.float32(0.13993594), np.float32(0.13957559), np.float32(0.14643694), np.float32(0.14119819), np.float32(0.14505309), np.float32(0.14385831), np.float32(0.13806552), np.float32(0.13808419), np.float32(0.13397308), np.float32(0.12515129), np.float32(0.13143942), np.float32(0.16048776), np.float32(0.13911922), np.float32(0.13887338), np.float32(0.15043485), np.float32(0.16046397), np.float32(0.14971575), np.float32(0.15552923), np.float32(0.16592768), np.float32(0.17851843), np.float32(0.1723395), np.float32(0.15426156), np.float32(0.15207472), np.float32(0.14469014), np.float32(0.14205089), np.float32(0.138511), np.float32(0.13837649), np.float32(0.13745974), np.float32(0.14314511), np.float32(0.14186758), np.float32(0.13416433), np.float32(0.13565762), np.float32(0.1364037), np.float32(0.13751748), np.float32(0.13851015), np.float32(0.1365526), np.float32(0.14104469), np.float32(0.15180069), np.float32(0.1457433), np.float32(0.1517573), np.float32(0.16968678), np.float32(0.19273713), np.float32(0.20375659), np.float32(0.2052192), np.float32(0.21512747), np.float32(0.22226329), np.float32(0.21507072), np.float32(0.21944644), np.float32(0.21939908), np.float32(0.21529266), np.float32(0.21501172), np.float32(0.20736626), np.float32(0.19031419), np.float32(0.1972899), np.float32(0.16959825), np.float32(0.16601363), np.float32(0.16210918), np.float32(0.18713441), np.float32(0.1998021), np.float32(0.20669155), np.float32(0.20757818), np.float32(0.2130991), np.float32(0.22063512), np.float32(0.23121281), np.float32(0.24658428), np.float32(0.2474451), np.float32(0.24854988), np.float32(0.25090283), np.float32(0.2479939), np.float32(0.25285444), np.float32(0.24974857), np.float32(0.23752221), np.float32(0.2628559), np.float32(0.24387501), np.float32(0.26004192), np.float32(0.2695861), np.float32(0.2804948), np.float32(0.2890597), np.float32(0.30047572), np.float32(0.3164459), np.float32(0.3443841), np.float32(0.35719234), np.float32(0.37039942), np.float32(0.40051794), np.float32(0.39167878), np.float32(0.44170544), np.float32(0.46893016), np.float32(0.5148462), np.float32(0.55622584), np.float32(0.62273127), np.float32(0.68569493), np.float32(0.74027497), np.float32(0.75040233), np.float32(0.7561688), np.float32(0.787903), np.float32(0.7893754), np.float32(0.80497944), np.float32(0.8560704), np.float32(0.9114531), np.float32(0.93014836), np.float32(0.93402), np.float32(0.940638), np.float32(0.9420582), np.float32(0.9427725), np.float32(0.9495987), np.float32(0.95885694), np.float32(0.95984507), np.float32(0.96473855), np.float32(0.96667516), np.float32(0.96707773), np.float32(0.96930355), np.float32(0.96978724), np.float32(0.97181624), np.float32(0.9711297), np.float32(0.9710467), np.float32(0.9707398), np.float32(0.9697639)], 'MAKKQEVNRWIGESKAWMEKRNERNKMRGGLWQLGQSITRRLAQGDKKAVARRCFATDSDLKKTVLYDFHVAHGGKMVPFAGWSMPIQYKDSIMDSTLNCRQNGSLFDVAHMCGLSLKGKDAVSFLEKLVIADVAALAPGTGTLTVFTNEKGGAIDDSVITKVTDHHIYLVVNAGCRDKDLAHIEEHMKAFKAKGGDVSWHIHDERTLLALQGPLAAPVLQHLTKDDLSKLYFGEFRVLDINGSQCFLTRTGYTGEDGFEISVPSEHGVDLAKAILEKSEGKIRLTGLGARDSLRLEAGLCLYGNDMEQHITPIEAGLTWAIGKRRRAEGGFLGADVILKQLADGPSIRRVGFISSGPPARSHSEIQDEGGNNIGEVTSGGFSPCLKKNIAMGYVKSGLHKAGTKVKIIIRGKANEGVVTKMPFVPTKYYKPT': [np.float32(0.60167426), np.float32(0.6352239), np.float32(0.6275371), np.float32(0.6425591), np.float32(0.5943437), np.float32(0.5806708), np.float32(0.56518286), np.float32(0.5655659), np.float32(0.54944265), np.float32(0.5390125), np.float32(0.53650296), np.float32(0.5299698), np.float32(0.53917944), np.float32(0.4911708), np.float32(0.4842018), np.float32(0.48631945), np.float32(0.48418668), np.float32(0.47047716), np.float32(0.42211345), np.float32(0.4355946), np.float32(0.425239), np.float32(0.41718325), np.float32(0.42407608), np.float32(0.42436132), np.float32(0.43660444), np.float32(0.4182418), np.float32(0.41300565), np.float32(0.38755623), np.float32(0.38918194), np.float32(0.373475), np.float32(0.37019473), np.float32(0.36316857), np.float32(0.37128642), np.float32(0.35842904), np.float32(0.3503949), np.float32(0.3398646), np.float32(0.32369277), np.float32(0.3136193), np.float32(0.27107772), np.float32(0.2713112), np.float32(0.29599953), np.float32(0.29999694), np.float32(0.32130975), np.float32(0.27966794), np.float32(0.27879128), np.float32(0.25941098), np.float32(0.29148915), np.float32(0.2912944), np.float32(0.33402893), np.float32(0.31792736), np.float32(0.38768604), np.float32(0.3524774), np.float32(0.30936235), np.float32(0.26465696), np.float32(0.253509), np.float32(0.2087029), np.float32(0.16719542), np.float32(0.12248732), np.float32(0.09625739), np.float32(0.08039942), np.float32(0.07168402), np.float32(0.07233219), np.float32(0.07723387), np.float32(0.08612682), np.float32(0.08910465), np.float32(0.08546199), np.float32(0.08626284), np.float32(0.08549748), np.float32(0.072080255), np.float32(0.07270104), np.float32(0.070711665), np.float32(0.05967771), np.float32(0.055099998), np.float32(0.053882267), np.float32(0.05097014), np.float32(0.044251494), np.float32(0.04873857), np.float32(0.04447275), np.float32(0.055267837), np.float32(0.06216572), np.float32(0.073234744), np.float32(0.07779097), np.float32(0.07861234), np.float32(0.087178074), np.float32(0.08729296), np.float32(0.084833525), np.float32(0.06815341), np.float32(0.06956994), np.float32(0.056732304), np.float32(0.06227602), np.float32(0.0765878), np.float32(0.080161706), np.float32(0.07800118), np.float32(0.07642599), np.float32(0.07206884), np.float32(0.0613786), np.float32(0.050418828), np.float32(0.051296256), np.float32(0.045983557), np.float32(0.04538196), np.float32(0.04227073), np.float32(0.04253318), np.float32(0.037161425), np.float32(0.029003948), np.float32(0.027419925), np.float32(0.027074207), np.float32(0.02973107), np.float32(0.02697746), np.float32(0.03276043), np.float32(0.035537515), np.float32(0.03571954), np.float32(0.030757248), np.float32(0.033063255), np.float32(0.02900832), np.float32(0.024886442), np.float32(0.023187386), np.float32(0.02441993), np.float32(0.023498546), np.float32(0.025221022), np.float32(0.028121972), np.float32(0.02854954), np.float32(0.033100877), np.float32(0.032611385), np.float32(0.034252945), np.float32(0.03363086), np.float32(0.033940308), np.float32(0.03366389), np.float32(0.04069692), np.float32(0.044941776), np.float32(0.05038574), np.float32(0.045743614), np.float32(0.041652873), np.float32(0.030812396), np.float32(0.024068775), np.float32(0.024624411), np.float32(0.023978557), np.float32(0.022078691), np.float32(0.023285124), np.float32(0.025127979), np.float32(0.028222261), np.float32(0.025043067), np.float32(0.028777221), np.float32(0.032535974), np.float32(0.03400651), np.float32(0.03663702), np.float32(0.041497964), np.float32(0.050923787), np.float32(0.049804784), np.float32(0.044800386), np.float32(0.051258307), np.float32(0.06778395), np.float32(0.048999384), np.float32(0.048451126), np.float32(0.050246224), np.float32(0.056743447), np.float32(0.0568011), np.float32(0.058370944), np.float32(0.052366085), np.float32(0.04645119), np.float32(0.047838915), np.float32(0.044688646), np.float32(0.04172514), np.float32(0.034279667), np.float32(0.029445436), np.float32(0.028032696), np.float32(0.028410802), np.float32(0.028752625), np.float32(0.031904474), np.float32(0.030470785), np.float32(0.024990188), np.float32(0.025632927), np.float32(0.02464056), np.float32(0.023241406), np.float32(0.024177926), np.float32(0.024195386), np.float32(0.023637353), np.float32(0.020919956), np.float32(0.022465555), np.float32(0.02393549), np.float32(0.024566619), np.float32(0.029908936), np.float32(0.038893823), np.float32(0.056454364), np.float32(0.072381206), np.float32(0.08342593), np.float32(0.094803944), np.float32(0.09064015), np.float32(0.09031004), np.float32(0.09027508), np.float32(0.08519941), np.float32(0.072899), np.float32(0.06726231), np.float32(0.0707913), np.float32(0.07919257), np.float32(0.07863911), np.float32(0.07535474), np.float32(0.08061871), np.float32(0.076710865), np.float32(0.06915106), np.float32(0.0716842), np.float32(0.07874726), np.float32(0.07020823), np.float32(0.06919963), np.float32(0.07232025), np.float32(0.063192785), np.float32(0.05653015), np.float32(0.052253593), np.float32(0.04703681), np.float32(0.04198139), np.float32(0.041479733), np.float32(0.046777736), np.float32(0.04682), np.float32(0.04871535), np.float32(0.05353564), np.float32(0.06436116), np.float32(0.06544399), np.float32(0.063558705), np.float32(0.05981337), np.float32(0.06250235), np.float32(0.06181956), np.float32(0.0632268), np.float32(0.06870839), np.float32(0.067172736), np.float32(0.07488304), np.float32(0.065169364), np.float32(0.0660416), np.float32(0.058138017), np.float32(0.05685693), np.float32(0.057799406), np.float32(0.057439275), np.float32(0.059930593), np.float32(0.06353032), np.float32(0.071180575), np.float32(0.07125184), np.float32(0.060809582), np.float32(0.05932888), np.float32(0.054078598), np.float32(0.04497408), np.float32(0.041126434), np.float32(0.039950296), np.float32(0.039746013), np.float32(0.038626738), np.float32(0.03717958), np.float32(0.043213636), np.float32(0.046751928), np.float32(0.04942129), np.float32(0.052707616), np.float32(0.04913964), np.float32(0.058696836), np.float32(0.05777305), np.float32(0.062406085), np.float32(0.058340482), np.float32(0.05994513), np.float32(0.060329504), np.float32(0.0684701), np.float32(0.069224454), np.float32(0.06474236), np.float32(0.062498152), np.float32(0.06828026), np.float32(0.06846379), np.float32(0.06206826), np.float32(0.06736582), np.float32(0.059890717), np.float32(0.05113116), np.float32(0.04535267), np.float32(0.050528456), np.float32(0.05383792), np.float32(0.05312565), np.float32(0.058975175), np.float32(0.061111204), np.float32(0.0700679), np.float32(0.067535475), np.float32(0.06636787), np.float32(0.06874892), np.float32(0.06289967), np.float32(0.06794092), np.float32(0.067298576), np.float32(0.06892884), np.float32(0.062877856), np.float32(0.06479325), np.float32(0.06962272), np.float32(0.06616601), np.float32(0.060259346), np.float32(0.063560806), np.float32(0.06010533), np.float32(0.059252843), np.float32(0.06321951), np.float32(0.07077456), np.float32(0.06792431), np.float32(0.060831264), np.float32(0.048803583), np.float32(0.047562085), np.float32(0.04075609), np.float32(0.041731756), np.float32(0.038723905), np.float32(0.040053856), np.float32(0.04137997), np.float32(0.047071524), np.float32(0.054180324), np.float32(0.05256073), np.float32(0.05490675), np.float32(0.056341425), np.float32(0.05268355), np.float32(0.05537898), np.float32(0.057935745), np.float32(0.057078082), np.float32(0.054173794), np.float32(0.055285018), np.float32(0.05570857), np.float32(0.056330714), np.float32(0.054110646), np.float32(0.056299232), np.float32(0.060458206), np.float32(0.06641827), np.float32(0.071716204), np.float32(0.08131121), np.float32(0.08855847), np.float32(0.093754806), np.float32(0.08597362), np.float32(0.07953743), np.float32(0.085096784), np.float32(0.092553824), np.float32(0.08460951), np.float32(0.08055548), np.float32(0.086223625), np.float32(0.076891795), np.float32(0.07643793), np.float32(0.06912187), np.float32(0.06814298), np.float32(0.069698445), np.float32(0.0710277), np.float32(0.07466565), np.float32(0.0998973), np.float32(0.10735132), np.float32(0.11791085), np.float32(0.13769057), np.float32(0.12600046), np.float32(0.11756635), np.float32(0.12513903), np.float32(0.1108446), np.float32(0.10192147), np.float32(0.07503215), np.float32(0.07732277), np.float32(0.080813594), np.float32(0.09055957), np.float32(0.09177187), np.float32(0.10946573), np.float32(0.13347428), np.float32(0.13969783), np.float32(0.15257955), np.float32(0.16335972), np.float32(0.20635162), np.float32(0.2421133), np.float32(0.29086295), np.float32(0.33556122), np.float32(0.2930019), np.float32(0.34877303), np.float32(0.41957003), np.float32(0.34931237), np.float32(0.45019177), np.float32(0.49325377), np.float32(0.63213336), np.float32(0.6298353), np.float32(0.7121356), np.float32(0.8017113), np.float32(0.7899004), np.float32(0.8193426), np.float32(0.8577807), np.float32(0.8438213), np.float32(0.86779463), np.float32(0.85960084), np.float32(0.8595819), np.float32(0.86701393), np.float32(0.8471874), np.float32(0.7893143), np.float32(0.74622947), np.float32(0.7511569), np.float32(0.74726075), np.float32(0.71834236), np.float32(0.69248736), np.float32(0.6126889), np.float32(0.52807355), np.float32(0.41035354), np.float32(0.3197306), np.float32(0.27663386), np.float32(0.2353671), np.float32(0.1806636), np.float32(0.1878044), np.float32(0.16913097), np.float32(0.15544577), np.float32(0.15476352), np.float32(0.15244919), np.float32(0.11745592), np.float32(0.12212733), np.float32(0.103603624), np.float32(0.10141022), np.float32(0.09176378), np.float32(0.09791757), np.float32(0.09667468), np.float32(0.10700212), np.float32(0.087187216), np.float32(0.10149163), np.float32(0.11669189), np.float32(0.17993471), np.float32(0.2253789), np.float32(0.25265342), np.float32(0.2617976), np.float32(0.34272575), np.float32(0.3256619), np.float32(0.43445098), np.float32(0.49982476), np.float32(0.49241486), np.float32(0.4244792), np.float32(0.35219765), np.float32(0.33876464), np.float32(0.31269407), np.float32(0.33669323), np.float32(0.3058035), np.float32(0.36140472), np.float32(0.39779493), np.float32(0.4745697), np.float32(0.50625557), np.float32(0.5378513), np.float32(0.55606633), np.float32(0.5735245), np.float32(0.5500742), np.float32(0.5378695), np.float32(0.653225), np.float32(0.6431357), np.float32(0.5527545), np.float32(0.8052477), np.float32(0.82966506), np.float32(0.8524839)], 'MASDSGNQGTLCTLEFAVQMTCQSCVDAVRKSLQGVAGVQDVEVHLENQMVLVHTTLPSQEVQALLEGTGRQAVLKGMGSDQLHNLGAAVAILGGPGTVQGVVRFLQLSPERCLIEGTIDGLESGLHGLHVHQYGDLTNNCNSCGDHFNPDGASHGGPQDSDRHRGDLGNVHADADGCAIFRMEDEKLKVWDVIGRSLVIDEGEDDLGRGGHPLSKITGNSGQRLACGIIARSAGLFQNPKQICSCDGLTIWEERGRPIAGKGRKESAQPPAHL': [np.float32(0.35974595), np.float32(0.31966868), np.float32(0.29769668), np.float32(0.33064035), np.float32(0.36606574), np.float32(0.37077487), np.float32(0.3590432), np.float32(0.32161227), np.float32(0.30449197), np.float32(0.2986063), np.float32(0.24961483), np.float32(0.2627901), np.float32(0.22864105), np.float32(0.17935096), np.float32(0.1255271), np.float32(0.12006168), np.float32(0.09856276), np.float32(0.07822076), np.float32(0.07196901), np.float32(0.07572041), np.float32(0.068442196), np.float32(0.06574599), np.float32(0.08005931), np.float32(0.085909605), np.float32(0.08305049), np.float32(0.087085776), np.float32(0.10591289), np.float32(0.10518128), np.float32(0.11477447), np.float32(0.12862943), np.float32(0.12916328), np.float32(0.13091531), np.float32(0.12327336), np.float32(0.13031189), np.float32(0.13522427), np.float32(0.12700066), np.float32(0.127959), np.float32(0.13602476), np.float32(0.13567047), np.float32(0.12421934), np.float32(0.12420419), np.float32(0.124232255), np.float32(0.11943873), np.float32(0.10795548), np.float32(0.113085985), np.float32(0.11483552), np.float32(0.107341744), np.float32(0.10222468), np.float32(0.111472204), np.float32(0.11105206), np.float32(0.09500159), np.float32(0.09186014), np.float32(0.08357828), np.float32(0.073791355), np.float32(0.07129617), np.float32(0.078613676), np.float32(0.09112184), np.float32(0.09117643), np.float32(0.096526876), np.float32(0.09832885), np.float32(0.100060634), np.float32(0.09357144), np.float32(0.0957554), np.float32(0.10057936), np.float32(0.10661452), np.float32(0.11606058), np.float32(0.115500115), np.float32(0.12040751), np.float32(0.112734035), np.float32(0.12887356), np.float32(0.12501368), np.float32(0.1128676), np.float32(0.10431707), np.float32(0.10408842), np.float32(0.107604265), np.float32(0.109342664), np.float32(0.085248426), np.float32(0.090602055), np.float32(0.09966218), np.float32(0.07600027), np.float32(0.064686686), np.float32(0.05914177), np.float32(0.05530421), np.float32(0.0455875), np.float32(0.04653033), np.float32(0.05587176), np.float32(0.050805725), np.float32(0.048557706), np.float32(0.048087962), np.float32(0.04580864), np.float32(0.04329236), np.float32(0.040062465), np.float32(0.03864562), np.float32(0.03369797), np.float32(0.029568734), np.float32(0.030907094), np.float32(0.030346062), np.float32(0.029836245), np.float32(0.036359828), np.float32(0.042030964), np.float32(0.046098653), np.float32(0.04497319), np.float32(0.043776404), np.float32(0.043186456), np.float32(0.04620307), np.float32(0.047816996), np.float32(0.045687124), np.float32(0.043467205), np.float32(0.044110026), np.float32(0.040601365), np.float32(0.040552158), np.float32(0.044388898), np.float32(0.044316847), np.float32(0.048257396), np.float32(0.049470052), np.float32(0.05516269), np.float32(0.055616073), np.float32(0.055251535), np.float32(0.056559175), np.float32(0.05435428), np.float32(0.04606926), np.float32(0.04652895), np.float32(0.04580244), np.float32(0.038732663), np.float32(0.03987277), np.float32(0.044953533), np.float32(0.048924033), np.float32(0.054314427), np.float32(0.057961985), np.float32(0.0474612), np.float32(0.053852886), np.float32(0.054723784), np.float32(0.05090398), np.float32(0.05276171), np.float32(0.0588185), np.float32(0.056664046), np.float32(0.05800936), np.float32(0.059605192), np.float32(0.06217334), np.float32(0.062171325), np.float32(0.07425857), np.float32(0.07862902), np.float32(0.08735482), np.float32(0.109731466), np.float32(0.13499877), np.float32(0.1530366), np.float32(0.18246634), np.float32(0.195321), np.float32(0.18761478), np.float32(0.21551298), np.float32(0.24656649), np.float32(0.32357723), np.float32(0.44928324), np.float32(0.5842479), np.float32(0.6615089), np.float32(0.7568117), np.float32(0.76571274), np.float32(0.7189723), np.float32(0.7638362), np.float32(0.79297656), np.float32(0.7234707), np.float32(0.7179661), np.float32(0.75959474), np.float32(0.7196507), np.float32(0.75451136), np.float32(0.7701335), np.float32(0.72225153), np.float32(0.6709844), np.float32(0.6310759), np.float32(0.59857196), np.float32(0.5686013), np.float32(0.4089446), np.float32(0.21112952), np.float32(0.2200964), np.float32(0.19827247), np.float32(0.16250706), np.float32(0.2931795), np.float32(0.17928024), np.float32(0.15249392), np.float32(0.089105114), np.float32(0.06941081), np.float32(0.07129556), np.float32(0.05462163), np.float32(0.053940214), np.float32(0.066348344), np.float32(0.071190275), np.float32(0.06638296), np.float32(0.065437675), np.float32(0.054910433), np.float32(0.059607998), np.float32(0.07430054), np.float32(0.092628464), np.float32(0.116899356), np.float32(0.13484116), np.float32(0.15087332), np.float32(0.18524706), np.float32(0.21205862), np.float32(0.22622047), np.float32(0.34128925), np.float32(0.38554692), np.float32(0.38571727), np.float32(0.4196057), np.float32(0.44101402), np.float32(0.4663511), np.float32(0.4849862), np.float32(0.46658367), np.float32(0.5125481), np.float32(0.64884627), np.float32(0.7314612), np.float32(0.7796432), np.float32(0.73652524), np.float32(0.76031697), np.float32(0.75537), np.float32(0.73909336), np.float32(0.6709981), np.float32(0.5633036), np.float32(0.4312525), np.float32(0.3769307), np.float32(0.25802013), np.float32(0.1777754), np.float32(0.17041467), np.float32(0.12926528), np.float32(0.11136362), np.float32(0.10856263), np.float32(0.09097287), np.float32(0.09326029), np.float32(0.09528251), np.float32(0.09775346), np.float32(0.096520305), np.float32(0.12120131), np.float32(0.1219089), np.float32(0.12248097), np.float32(0.10142771), np.float32(0.09095842), np.float32(0.085199304), np.float32(0.08945612), np.float32(0.085911684), np.float32(0.086512335), np.float32(0.08362954), np.float32(0.09068231), np.float32(0.091081485), np.float32(0.099083565), np.float32(0.112657174), np.float32(0.1573541), np.float32(0.20251897), np.float32(0.26998627), np.float32(0.3729379), np.float32(0.42958185), np.float32(0.609018), np.float32(0.6054502), np.float32(0.7711944), np.float32(0.7675745), np.float32(0.81786174), np.float32(0.84070414), np.float32(0.83397883), np.float32(0.8423529), np.float32(0.8695596), np.float32(0.88536394), np.float32(0.9085424), np.float32(0.9235139), np.float32(0.93098277), np.float32(0.9385618), np.float32(0.9453743), np.float32(0.95383537), np.float32(0.9597663), np.float32(0.96077555), np.float32(0.9790248), np.float32(0.9810628), np.float32(0.97294647), np.float32(0.97904724), np.float32(0.95784837), np.float32(0.95387113), np.float32(0.947945), np.float32(0.9548043)], 'MPKSKRSTVVSLTKTDKKGHEGKEKLIEQIHESVDRYEYIWVFAVKDMRNAFLKEVRNELKATSRFFMGRNRVMAKALGTTEEEEYKEGLSGIANKLHSEVGLLFTDKSPEEIKTYFENYTQPDYARSGNLANETVIIPEGPVKRGADPMPHNMEPLVRSLGMPTSLKNGIVTLHFPYTICRDGETLTTNQAHLLKLFYRQLAEFRVDLTCYYHNGKVVDVDA': [np.float32(0.95441115), np.float32(0.95268744), np.float32(0.94282687), np.float32(0.93907976), np.float32(0.9505496), np.float32(0.94682115), np.float32(0.94109297), np.float32(0.9420526), np.float32(0.934364), np.float32(0.9294596), np.float32(0.922301), np.float32(0.9118275), np.float32(0.89492804), np.float32(0.84716), np.float32(0.82051176), np.float32(0.7457209), np.float32(0.7002597), np.float32(0.63160276), np.float32(0.5484297), np.float32(0.47669697), np.float32(0.43485218), np.float32(0.38253027), np.float32(0.33976644), np.float32(0.30940413), np.float32(0.31362924), np.float32(0.30078128), np.float32(0.29066616), np.float32(0.24561235), np.float32(0.20707838), np.float32(0.16866297), np.float32(0.1393441), np.float32(0.12798236), np.float32(0.10937187), np.float32(0.09048651), np.float32(0.093741864), np.float32(0.0906006), np.float32(0.07911491), np.float32(0.07463887), np.float32(0.086578414), np.float32(0.09091951), np.float32(0.0825389), np.float32(0.076708), np.float32(0.099922135), np.float32(0.10755908), np.float32(0.091660164), np.float32(0.09961789), np.float32(0.10760678), np.float32(0.10510821), np.float32(0.08715409), np.float32(0.11196383), np.float32(0.11924318), np.float32(0.100347824), np.float32(0.11237481), np.float32(0.14062072), np.float32(0.14898342), np.float32(0.14241734), np.float32(0.14438903), np.float32(0.15025687), np.float32(0.14782721), np.float32(0.14069715), np.float32(0.15557352), np.float32(0.1524734), np.float32(0.12904002), np.float32(0.12452634), np.float32(0.13992411), np.float32(0.15118292), np.float32(0.14071427), np.float32(0.14909089), np.float32(0.16279905), np.float32(0.16292551), np.float32(0.15462759), np.float32(0.15641767), np.float32(0.17549889), np.float32(0.17566958), np.float32(0.17606898), np.float32(0.18293943), np.float32(0.20211117), np.float32(0.17328835), np.float32(0.16939072), np.float32(0.17356996), np.float32(0.16230513), np.float32(0.14999217), np.float32(0.14430882), np.float32(0.1511525), np.float32(0.1491379), np.float32(0.14015503), np.float32(0.14954266), np.float32(0.14510253), np.float32(0.13212946), np.float32(0.118733674), np.float32(0.11775624), np.float32(0.11496505), np.float32(0.107649766), np.float32(0.09928119), np.float32(0.092125185), np.float32(0.08725369), np.float32(0.0878909), np.float32(0.08552349), np.float32(0.09150634), np.float32(0.102528885), np.float32(0.09857816), np.float32(0.094896056), np.float32(0.10266987), np.float32(0.10138682), np.float32(0.09568242), np.float32(0.09581474), np.float32(0.105975136), np.float32(0.1045917), np.float32(0.094928585), np.float32(0.101357825), np.float32(0.10548431), np.float32(0.10577014), np.float32(0.109055094), np.float32(0.11975634), np.float32(0.13056685), np.float32(0.136529), np.float32(0.14506261), np.float32(0.17865664), np.float32(0.19523032), np.float32(0.20341663), np.float32(0.19497581), np.float32(0.2167264), np.float32(0.24498683), np.float32(0.21467637), np.float32(0.22721411), np.float32(0.25178862), np.float32(0.24133457), np.float32(0.24180782), np.float32(0.33235472), np.float32(0.28067896), np.float32(0.27321425), np.float32(0.24786547), np.float32(0.2803681), np.float32(0.28756556), np.float32(0.3183226), np.float32(0.27262694), np.float32(0.30095932), np.float32(0.31097344), np.float32(0.2737266), np.float32(0.2659613), np.float32(0.29960665), np.float32(0.29688194), np.float32(0.2550682), np.float32(0.2555762), np.float32(0.26800418), np.float32(0.26369807), np.float32(0.26770738), np.float32(0.27120316), np.float32(0.2856414), np.float32(0.26352766), np.float32(0.28879252), np.float32(0.27709678), np.float32(0.26451817), np.float32(0.2633899), np.float32(0.25418776), np.float32(0.25749868), np.float32(0.27027854), np.float32(0.2706371), np.float32(0.27646002), np.float32(0.21535951), np.float32(0.22565348), np.float32(0.17732306), np.float32(0.15143324), np.float32(0.1379028), np.float32(0.10087006), np.float32(0.09569662), np.float32(0.11386438), np.float32(0.11992947), np.float32(0.1121358), np.float32(0.10288863), np.float32(0.11303814), np.float32(0.11621589), np.float32(0.11884623), np.float32(0.12131598), np.float32(0.12384316), np.float32(0.10941645), np.float32(0.110832445), np.float32(0.109966084), np.float32(0.10750581), np.float32(0.10103239), np.float32(0.08905594), np.float32(0.07678966), np.float32(0.07618342), np.float32(0.0691953), np.float32(0.07405092), np.float32(0.07559102), np.float32(0.074977815), np.float32(0.07674414), np.float32(0.11649195), np.float32(0.11749904), np.float32(0.11596747), np.float32(0.12893003), np.float32(0.15233931), np.float32(0.15687627), np.float32(0.14189568), np.float32(0.13337663), np.float32(0.12427355), np.float32(0.09929224), np.float32(0.1006451), np.float32(0.095891565), np.float32(0.08728221), np.float32(0.08498245), np.float32(0.0951876), np.float32(0.13032497), np.float32(0.15128055), np.float32(0.15279959), np.float32(0.18850255), np.float32(0.1830858), np.float32(0.19397363), np.float32(0.2368503), np.float32(0.24361914), np.float32(0.2611671), np.float32(0.22556084), np.float32(0.24533246), np.float32(0.32199642), np.float32(0.32672757), np.float32(0.30626154), np.float32(0.35690403), np.float32(0.34173736), np.float32(0.34197426), np.float32(0.31957662), np.float32(0.36199212), np.float32(0.020160154)], 'MENVTLGSAASNSCTFHEEFKQILLPVVYSVVLLFGLPLNFIVILQICLSRKALTRTAIYTLNLAVADLLYVCSLPLLIYNYIQQDYWPFGDFTCRFVRFQFYTNLHGSIMFLTCMSFQRYMGICHPLSVWHKKRGKKFTWVLCGIVWLVVGIQCGPTFIFASTGTQRNRTVCYDLSPPALSDQYFPYGITLTVTGFLIPFIAILACYCRMTKILCQKDDLNGAAVRQKKDKAIRMIIIVVMVFAVSFFPFHVTKTIYLVVRSHYDVPCLVLQTFAIVYKCTRPFASMNSVLDPILFYFTQQKFRQSTKVLVQRVTSKWKSTSCEKTRYISPGCECRESDLQAERKGNTWERPVQPTQLFRSASLPPITDATMWMIKLLALSILLVVDAAVDKKPVVADKKPVAVDKKPVVADKKPVVADKKPVAADKKPVAEPPVEKKISQHANVLADKSAGLAFNLYQTMAKDKNVENILLSPVVVASSLGLVSLGGQASTAAQAKAVLSADKLSDEHIHSGLAELLNEVSNSTARNVTWKIGNRLYGPSSISFTDDFVKNSKKHYNYEHSKINFRDKRSTLRSINEWASQATDGKLPEVTSDMERTDGALIVNAMFFKPHWDERFHHQMVDNRGFMVTRSFTVSVPMMHRTGLYNYLEDEKNGLQILEMPLAHKLSSMLFIMPHHVEPLERVEKLLTREQVKTWVGKMTKKAVAVSLPKVSLEVSHDLQKHLGDLGLTEAIDKTKADLSKISGKKDLYLASMFHAAALEWDTDGNPFDSDIYSREELRAPKLFYVDHPFVFLIKDEKTDSILFIGRLVRPKGDKIRDEL': [np.float32(0.9528125), np.float32(0.93625647), np.float32(0.95495355), np.float32(0.8924373), np.float32(0.9264113), np.float32(0.92633694), np.float32(0.9140734), np.float32(0.8682199), np.float32(0.8182242), np.float32(0.8552735), np.float32(0.81155324), np.float32(0.7817521), np.float32(0.7357105), np.float32(0.63625467), np.float32(0.5443257), np.float32(0.49143106), np.float32(0.5165388), np.float32(0.4756724), np.float32(0.3547096), np.float32(0.34080565), np.float32(0.3076668), np.float32(0.26377612), np.float32(0.24980043), np.float32(0.251409), np.float32(0.19058593), np.float32(0.17844325), np.float32(0.17337799), np.float32(0.15988784), np.float32(0.13778147), np.float32(0.12348551), np.float32(0.120309114), np.float32(0.09180313), np.float32(0.07887712), np.float32(0.07649963), np.float32(0.07848558), np.float32(0.07132722), np.float32(0.071884125), np.float32(0.07644131), np.float32(0.07927227), np.float32(0.082635015), np.float32(0.106032826), np.float32(0.12153009), np.float32(0.13557188), np.float32(0.14772086), np.float32(0.16837788), np.float32(0.17582306), np.float32(0.17069787), np.float32(0.15197201), np.float32(0.16874215), np.float32(0.14770867), np.float32(0.15473384), np.float32(0.13169618), np.float32(0.12077878), np.float32(0.11255535), np.float32(0.117768094), np.float32(0.11126488), np.float32(0.10818475), np.float32(0.106706545), np.float32(0.10376055), np.float32(0.09889847), np.float32(0.093645826), np.float32(0.08640663), np.float32(0.07699646), np.float32(0.06982733), np.float32(0.05227073), np.float32(0.051350597), np.float32(0.045480493), np.float32(0.042876393), np.float32(0.03854285), np.float32(0.03567943), np.float32(0.03168308), np.float32(0.036209702), np.float32(0.03825559), np.float32(0.038652044), np.float32(0.042785194), np.float32(0.04850355), np.float32(0.057063162), np.float32(0.06560406), np.float32(0.077687964), np.float32(0.08931496), np.float32(0.10495066), np.float32(0.11086154), np.float32(0.11748623), np.float32(0.1015685), np.float32(0.10143644), np.float32(0.113605805), np.float32(0.106422886), np.float32(0.0946923), np.float32(0.10019648), np.float32(0.09593505), np.float32(0.097759955), np.float32(0.09176674), np.float32(0.08790354), np.float32(0.086607166), np.float32(0.0977297), np.float32(0.08681777), np.float32(0.07163097), np.float32(0.057108488), np.float32(0.051615346), np.float32(0.04053164), np.float32(0.039106287), np.float32(0.034104448), np.float32(0.029514516), np.float32(0.02531021), np.float32(0.023167402), np.float32(0.019265236), np.float32(0.019844338), np.float32(0.018454766), np.float32(0.017370585), np.float32(0.017512618), np.float32(0.01655896), np.float32(0.01601853), np.float32(0.018211791), np.float32(0.019464679), np.float32(0.020566313), np.float32(0.01977974), np.float32(0.023049898), np.float32(0.026483424), np.float32(0.027548207), np.float32(0.03264428), np.float32(0.037736688), np.float32(0.04588961), np.float32(0.054667436), np.float32(0.07418598), np.float32(0.08641241), np.float32(0.101506345), np.float32(0.12986699), np.float32(0.16934349), np.float32(0.16891432), np.float32(0.17178656), np.float32(0.16905358), np.float32(0.16537231), np.float32(0.16686238), np.float32(0.15884943), np.float32(0.1622905), np.float32(0.15742075), np.float32(0.16603199), np.float32(0.1650029), np.float32(0.15438889), np.float32(0.14804648), np.float32(0.12728706), np.float32(0.12757899), np.float32(0.12370339), np.float32(0.109890625), np.float32(0.10208034), np.float32(0.090588495), np.float32(0.077542484), np.float32(0.071354814), np.float32(0.06855075), np.float32(0.06986737), np.float32(0.06451498), np.float32(0.05679529), np.float32(0.069301054), np.float32(0.07059635), np.float32(0.06922841), np.float32(0.0855288), np.float32(0.093651205), np.float32(0.099439226), np.float32(0.112041965), np.float32(0.13633344), np.float32(0.11949445), np.float32(0.10272647), np.float32(0.11386001), np.float32(0.13860251), np.float32(0.15260544), np.float32(0.11482772), np.float32(0.09670823), np.float32(0.110010825), np.float32(0.13859308), np.float32(0.11298497), np.float32(0.14227623), np.float32(0.17502235), np.float32(0.20726204), np.float32(0.23238845), np.float32(0.24264465), np.float32(0.25063148), np.float32(0.24380998), np.float32(0.22323042), np.float32(0.180123), np.float32(0.16652603), np.float32(0.14462094), np.float32(0.12231052), np.float32(0.10495102), np.float32(0.09959376), np.float32(0.09844703), np.float32(0.096482575), np.float32(0.08567257), np.float32(0.08081657), np.float32(0.0772645), np.float32(0.076297924), np.float32(0.07834332), np.float32(0.06843454), np.float32(0.062480383), np.float32(0.062417287), np.float32(0.057933893), np.float32(0.045023527), np.float32(0.045802735), np.float32(0.04405392), np.float32(0.049093954), np.float32(0.047166552), np.float32(0.045844536), np.float32(0.05007622), np.float32(0.04998764), np.float32(0.05092442), np.float32(0.05446229), np.float32(0.060305852), np.float32(0.073443584), np.float32(0.09013585), np.float32(0.10648555), np.float32(0.10959592), np.float32(0.11937063), np.float32(0.13066557), np.float32(0.1352945), np.float32(0.13404225), np.float32(0.1381229), np.float32(0.18686672), np.float32(0.17298388), np.float32(0.17880811), np.float32(0.24139813), np.float32(0.24417709), np.float32(0.24170406), np.float32(0.23051658), np.float32(0.2250079), np.float32(0.24292769), np.float32(0.24876493), np.float32(0.2582625), np.float32(0.27068135), np.float32(0.2709433), np.float32(0.25756133), np.float32(0.25432283), np.float32(0.22585829), np.float32(0.20112619), np.float32(0.17488138), np.float32(0.16909766), np.float32(0.14953095), np.float32(0.14237058), np.float32(0.13432278), np.float32(0.1281624), np.float32(0.11719746), np.float32(0.10246656), np.float32(0.10153965), np.float32(0.08556099), np.float32(0.08361193), np.float32(0.08078103), np.float32(0.07509868), np.float32(0.06815935), np.float32(0.06931254), np.float32(0.06639839), np.float32(0.07881844), np.float32(0.08027936), np.float32(0.07827505), np.float32(0.08841794), np.float32(0.10361991), np.float32(0.103023656), np.float32(0.105154544), np.float32(0.11447809), np.float32(0.11023575), np.float32(0.108762704), np.float32(0.10850112), np.float32(0.10666473), np.float32(0.11498227), np.float32(0.11472729), np.float32(0.113264866), np.float32(0.11561264), np.float32(0.09788511), np.float32(0.09036725), np.float32(0.087830275), np.float32(0.08240372), np.float32(0.080343395), np.float32(0.07468119), np.float32(0.077934146), np.float32(0.07273346), np.float32(0.07448068), np.float32(0.07434772), np.float32(0.07285546), np.float32(0.076095246), np.float32(0.064623214), np.float32(0.065719925), np.float32(0.058392692), np.float32(0.05743544), np.float32(0.05305464), np.float32(0.05165941), np.float32(0.0446976), np.float32(0.04407917), np.float32(0.047720633), np.float32(0.03905632), np.float32(0.053070486), np.float32(0.05853786), np.float32(0.06014077), np.float32(0.06534754), np.float32(0.073550604), np.float32(0.09516948), np.float32(0.09786853), np.float32(0.109415546), np.float32(0.14670028), np.float32(0.13510187), np.float32(0.119848914), np.float32(0.13135658), np.float32(0.109541826), np.float32(0.09756441), np.float32(0.09758364), np.float32(0.11879579), np.float32(0.14812066), np.float32(0.10916591), np.float32(0.14598896), np.float32(0.16172083), np.float32(0.2664938), np.float32(0.24673125), np.float32(0.3188191), np.float32(0.34015065), np.float32(0.34439263), np.float32(0.32329008), np.float32(0.32114866), np.float32(0.32823876), np.float32(0.3563305), np.float32(0.34178972), np.float32(0.40954882), np.float32(0.43706712), np.float32(0.4260719), np.float32(0.48366553), np.float32(0.5566931), np.float32(0.54641247), np.float32(0.5084462), np.float32(0.6419882), np.float32(0.66900814), np.float32(0.7063006), np.float32(0.7083949), np.float32(0.6975868), np.float32(0.6600715), np.float32(0.6169632), np.float32(0.68289906), np.float32(0.5463315), np.float32(0.55955166), np.float32(0.47127753), np.float32(0.49902213), np.float32(0.4643894), np.float32(0.5196724), np.float32(0.5687108), np.float32(0.67927), np.float32(0.7043613), np.float32(0.7296009), np.float32(0.762518), np.float32(0.7655649), np.float32(0.7798006), np.float32(0.76362056), np.float32(0.8444357), np.float32(0.85122657), np.float32(0.864942), np.float32(0.84587896), np.float32(0.81764036), np.float32(0.82638013), np.float32(0.8478887), np.float32(0.8672602), np.float32(0.89057666), np.float32(0.9035001), np.float32(0.9005208), np.float32(0.9022781), np.float32(0.8990852), np.float32(0.89271224), np.float32(0.8880276), np.float32(0.91106814), np.float32(0.903475), np.float32(0.88208556), np.float32(0.88028896), np.float32(0.8687534), np.float32(0.8659903), np.float32(0.89219666), np.float32(0.9132571), np.float32(0.9281524), np.float32(0.92697847), np.float32(0.92203844), np.float32(0.89732945), np.float32(0.91918445), np.float32(0.9332635), np.float32(0.92740244), np.float32(0.8953378), np.float32(0.9267318), np.float32(0.8951954), np.float32(0.86608124), np.float32(0.86604244), np.float32(0.8932963), np.float32(0.91196936), np.float32(0.8917089), np.float32(0.8919681), np.float32(0.9124963), np.float32(0.89112616), np.float32(0.8926691), np.float32(0.89502937), np.float32(0.90477914), np.float32(0.890718), np.float32(0.88298374), np.float32(0.860114), np.float32(0.9016215), np.float32(0.92574096), np.float32(0.94402075), np.float32(0.9512836), np.float32(0.95809823), np.float32(0.9625637), np.float32(0.96600133), np.float32(0.9722734), np.float32(0.97547036), np.float32(0.97866184), np.float32(0.98064286), np.float32(0.98097205), np.float32(0.98107255), np.float32(0.9818734), np.float32(0.98164684), np.float32(0.98153853), np.float32(0.98120064), np.float32(0.981873), np.float32(0.9823413), np.float32(0.98086023), np.float32(0.98020977), np.float32(0.9805778), np.float32(0.98028415), np.float32(0.9793482), np.float32(0.9791917), np.float32(0.97910607), np.float32(0.9800292), np.float32(0.97940034), np.float32(0.978998), np.float32(0.9783353), np.float32(0.978675), np.float32(0.97796017), np.float32(0.9762115), np.float32(0.9754245), np.float32(0.97554296), np.float32(0.9734181), np.float32(0.97157985), np.float32(0.9674683), np.float32(0.9630202), np.float32(0.95454705), np.float32(0.9478876), np.float32(0.9492009), np.float32(0.9414587), np.float32(0.93357426), np.float32(0.91890043), np.float32(0.9169095), np.float32(0.8834011), np.float32(0.8410989), np.float32(0.7655906), np.float32(0.7191722), np.float32(0.6546354), np.float32(0.5529448), np.float32(0.4656198), np.float32(0.333012), np.float32(0.22692113), np.float32(0.18526615), np.float32(0.16546112), np.float32(0.1325831), np.float32(0.102559485), np.float32(0.07701437), np.float32(0.09691747), np.float32(0.09734143), np.float32(0.097804755), np.float32(0.10667242), np.float32(0.104471296), np.float32(0.09677482), np.float32(0.10274381), np.float32(0.101002105), np.float32(0.09583827), np.float32(0.087110795), np.float32(0.07208596), np.float32(0.08178517), np.float32(0.08035211), np.float32(0.07269006), np.float32(0.070801616), np.float32(0.07352251), np.float32(0.0810386), np.float32(0.07487425), np.float32(0.0772781), np.float32(0.09266845), np.float32(0.08885929), np.float32(0.0822981), np.float32(0.09962122), np.float32(0.104049966), np.float32(0.07755348), np.float32(0.07034274), np.float32(0.055255692), np.float32(0.041458048), np.float32(0.04545212), np.float32(0.039775267), np.float32(0.040368732), np.float32(0.0449813), np.float32(0.05041374), np.float32(0.06431357), np.float32(0.09120267), np.float32(0.09901163), np.float32(0.080344975), np.float32(0.08534875), np.float32(0.10847624), np.float32(0.10925014), np.float32(0.13446479), np.float32(0.15512209), np.float32(0.1511615), np.float32(0.17588034), np.float32(0.17390476), np.float32(0.27244392), np.float32(0.2754745), np.float32(0.33702877), np.float32(0.37293297), np.float32(0.34403676), np.float32(0.2719648), np.float32(0.18861125), np.float32(0.15128182), np.float32(0.15743081), np.float32(0.12540305), np.float32(0.10247301), np.float32(0.11616565), np.float32(0.19542068), np.float32(0.12740077), np.float32(0.15467204), np.float32(0.14766072), np.float32(0.124819525), np.float32(0.11370124), np.float32(0.12092199), np.float32(0.140977), np.float32(0.12727286), np.float32(0.12834734), np.float32(0.1425666), np.float32(0.14232965), np.float32(0.12648574), np.float32(0.10791875), np.float32(0.11433228), np.float32(0.12382551), np.float32(0.12587732), np.float32(0.12040094), np.float32(0.14337185), np.float32(0.15183349), np.float32(0.12701367), np.float32(0.12613769), np.float32(0.12255501), np.float32(0.117715634), np.float32(0.08546988), np.float32(0.08787351), np.float32(0.077122346), np.float32(0.07863428), np.float32(0.093291804), np.float32(0.072710074), np.float32(0.07361599), np.float32(0.0799277), np.float32(0.07777099), np.float32(0.09293785), np.float32(0.11880468), np.float32(0.15101796), np.float32(0.1395315), np.float32(0.16563047), np.float32(0.18511684), np.float32(0.17862265), np.float32(0.1854025), np.float32(0.21722417), np.float32(0.19804062), np.float32(0.18782477), np.float32(0.19792365), np.float32(0.20060095), np.float32(0.17893872), np.float32(0.197667), np.float32(0.19601764), np.float32(0.2080037), np.float32(0.20242827), np.float32(0.1851823), np.float32(0.18177186), np.float32(0.16165167), np.float32(0.17187968), np.float32(0.13982338), np.float32(0.13017805), np.float32(0.13430764), np.float32(0.12728547), np.float32(0.13531764), np.float32(0.12714109), np.float32(0.13459258), np.float32(0.11918145), np.float32(0.12667762), np.float32(0.112745024), np.float32(0.12844078), np.float32(0.12830985), np.float32(0.133365), np.float32(0.13888896), np.float32(0.1231075), np.float32(0.16015248), np.float32(0.14870487), np.float32(0.13584962), np.float32(0.12874475), np.float32(0.15513727), np.float32(0.13707721), np.float32(0.18654855), np.float32(0.18897398), np.float32(0.16509785), np.float32(0.17264102), np.float32(0.18972369), np.float32(0.17550309), np.float32(0.15064126), np.float32(0.1482179), np.float32(0.13293324), np.float32(0.117233574), np.float32(0.09553723), np.float32(0.10261038), np.float32(0.08047913), np.float32(0.06313978), np.float32(0.05854093), np.float32(0.04978573), np.float32(0.053110328), np.float32(0.05481755), np.float32(0.047052152), np.float32(0.054837555), np.float32(0.058370445), np.float32(0.054367647), np.float32(0.051160686), np.float32(0.051014803), np.float32(0.048444256), np.float32(0.04375847), np.float32(0.038726006), np.float32(0.038946155), np.float32(0.04197154), np.float32(0.04668816), np.float32(0.050441287), np.float32(0.05247382), np.float32(0.052839942), np.float32(0.05334269), np.float32(0.055519477), np.float32(0.059874903), np.float32(0.060273748), np.float32(0.055001125), np.float32(0.052330226), np.float32(0.049759753), np.float32(0.043711506), np.float32(0.040142138), np.float32(0.036432043), np.float32(0.029844921), np.float32(0.026142461), np.float32(0.02866933), np.float32(0.029236402), np.float32(0.025745407), np.float32(0.026817685), np.float32(0.026418123), np.float32(0.026074033), np.float32(0.023493793), np.float32(0.020737924), np.float32(0.018257614), np.float32(0.018815022), np.float32(0.021005763), np.float32(0.024436971), np.float32(0.02910412), np.float32(0.033179455), np.float32(0.03406013), np.float32(0.034489013), np.float32(0.042416513), np.float32(0.04157919), np.float32(0.040190607), np.float32(0.043175504), np.float32(0.04336952), np.float32(0.045638338), np.float32(0.04610276), np.float32(0.046192504), np.float32(0.05207852), np.float32(0.060105607), np.float32(0.053416733), np.float32(0.053584516), np.float32(0.058169644), np.float32(0.056782212), np.float32(0.049561273), np.float32(0.050191198), np.float32(0.050233707), np.float32(0.0427669), np.float32(0.03881337), np.float32(0.03715863), np.float32(0.031113889), np.float32(0.028939605), np.float32(0.031123696), np.float32(0.031615585), np.float32(0.02746885), np.float32(0.03228673), np.float32(0.03646958), np.float32(0.032989293), np.float32(0.034412734), np.float32(0.03889898), np.float32(0.039344728), np.float32(0.038477443), np.float32(0.03829103), np.float32(0.04268225), np.float32(0.051308844), np.float32(0.05660652), np.float32(0.055351414), np.float32(0.06642578), np.float32(0.07365647), np.float32(0.07226662), np.float32(0.074200265), np.float32(0.086783245), np.float32(0.099995814), np.float32(0.09097488), np.float32(0.09451622), np.float32(0.1139273), np.float32(0.11924995), np.float32(0.12646766), np.float32(0.1375887), np.float32(0.13739865), np.float32(0.12935391), np.float32(0.1461959), np.float32(0.13867444), np.float32(0.13576333), np.float32(0.1623286), np.float32(0.15548915), np.float32(0.14792581), np.float32(0.13056058), np.float32(0.11542025), np.float32(0.09028382), np.float32(0.083506815), np.float32(0.07451874), np.float32(0.07413465), np.float32(0.06939518), np.float32(0.08302888), np.float32(0.09037712), np.float32(0.076455384), np.float32(0.06888944), np.float32(0.07264747), np.float32(0.07204831), np.float32(0.06668855), np.float32(0.068080604), np.float32(0.06878836), np.float32(0.06780587), np.float32(0.07291263), np.float32(0.072203845), np.float32(0.07066952), np.float32(0.078753084), np.float32(0.082613654), np.float32(0.088947356), np.float32(0.09516879), np.float32(0.101654164), np.float32(0.102751486), np.float32(0.11482156), np.float32(0.12346013), np.float32(0.13053498), np.float32(0.1258749), np.float32(0.13214439), np.float32(0.14418803), np.float32(0.14089513), np.float32(0.14330152), np.float32(0.14659363), np.float32(0.13957232), np.float32(0.12115018), np.float32(0.10885095), np.float32(0.10518149), np.float32(0.11036914), np.float32(0.102169506), np.float32(0.08465802), np.float32(0.08900569), np.float32(0.08469682), np.float32(0.076820314), np.float32(0.06718802), np.float32(0.06575853), np.float32(0.06421532), np.float32(0.058696795), np.float32(0.056844786), np.float32(0.065661944), np.float32(0.06891391), np.float32(0.06552844), np.float32(0.07088087), np.float32(0.083975516), np.float32(0.0907278), np.float32(0.07742428), np.float32(0.07018002), np.float32(0.07387868), np.float32(0.07607313), np.float32(0.084764495), np.float32(0.10293288), np.float32(0.12382051), np.float32(0.14561012), np.float32(0.15306422), np.float32(0.16151968), np.float32(0.17365329), np.float32(0.17885382), np.float32(0.18110275), np.float32(0.20397049), np.float32(0.21224718), np.float32(0.194589), np.float32(0.17732391), np.float32(0.16820714), np.float32(0.15671815), np.float32(0.14165246), np.float32(0.12574752), np.float32(0.105384074), np.float32(0.08870862), np.float32(0.08027172), np.float32(0.06668656), np.float32(0.057876866), np.float32(0.057118807), np.float32(0.05751092), np.float32(0.06279985), np.float32(0.06646259), np.float32(0.063637525), np.float32(0.06165292), np.float32(0.05695707), np.float32(0.054120198), np.float32(0.048750672), np.float32(0.0501189), np.float32(0.04524402), np.float32(0.04171642), np.float32(0.04553051), np.float32(0.04339077), np.float32(0.04066723), np.float32(0.04328665), np.float32(0.046185654), np.float32(0.054011583), np.float32(0.057783898), np.float32(0.07320834), np.float32(0.09576203), np.float32(0.11483887), np.float32(0.12123697), np.float32(0.13311675), np.float32(0.123092934), np.float32(0.108422756), np.float32(0.10465939), np.float32(0.10034306), np.float32(0.09610395), np.float32(0.090709426), np.float32(0.11021808), np.float32(0.13523442), np.float32(0.14849553), np.float32(0.18171094), np.float32(0.19743803), np.float32(0.23171097), np.float32(0.23915215)], 'MRRHPIHNPTHSLFPIPSLAIPSFTHFTHIVVVAASAHLTIAAQRGLAALGCTVLGLVAECVGAALEREICRTSGLQTEIACAMANAVLVKPTVTAAMPCRALNVHHQLQSSSSSSCTLFVPATARRASVKGLVARAAINSSGFWTPEASVPNYDFWSIRNDLEVPSSGFLGEGARAQGGQGPPPMLAERFQSVITQLFQQRIIRCGGAVDDDMANLIVAQLLYLDAADPNRDIVMYVNSPGGSVTAGMAIFDTMRHIRPDVSTVCVGLAASMGAFLLSGGTKGKRYSLPNSRIMIHQPLGGAQGQQTDIEIQANEILHHKANLNGYLAYHTGQPYEKIVQDTDRDFFMSAKEAQEYGLIDAVISNPLKALRPLPAANGSADPTPTPA': [np.float32(0.9424232), np.float32(0.94326484), np.float32(0.93498397), np.float32(0.9398193), np.float32(0.93573594), np.float32(0.93509907), np.float32(0.9114353), np.float32(0.9011425), np.float32(0.90545005), np.float32(0.9026519), np.float32(0.8890693), np.float32(0.8519619), np.float32(0.8828236), np.float32(0.88323337), np.float32(0.8775027), np.float32(0.85338014), np.float32(0.7974812), np.float32(0.7710098), np.float32(0.7048886), np.float32(0.644586), np.float32(0.5375348), np.float32(0.4289092), np.float32(0.2888559), np.float32(0.22102967), np.float32(0.19965842), np.float32(0.21594371), np.float32(0.2948921), np.float32(0.32691753), np.float32(0.305712), np.float32(0.43197763), np.float32(0.41676027), np.float32(0.44835067), np.float32(0.4256824), np.float32(0.38100734), np.float32(0.4588162), np.float32(0.41396776), np.float32(0.3072686), np.float32(0.2791234), np.float32(0.25771892), np.float32(0.2043999), np.float32(0.15396157), np.float32(0.13946092), np.float32(0.121810816), np.float32(0.13904764), np.float32(0.1363678), np.float32(0.17528096), np.float32(0.15058666), np.float32(0.1538994), np.float32(0.15290017), np.float32(0.15591171), np.float32(0.16086657), np.float32(0.10256587), np.float32(0.093133025), np.float32(0.09094527), np.float32(0.062391307), np.float32(0.06235278), np.float32(0.06062857), np.float32(0.07012273), np.float32(0.06792434), np.float32(0.07764738), np.float32(0.102713026), np.float32(0.11360681), np.float32(0.13332726), np.float32(0.15306324), np.float32(0.15422343), np.float32(0.15611356), np.float32(0.13560998), np.float32(0.1386151), np.float32(0.12991387), np.float32(0.11536431), np.float32(0.104686104), np.float32(0.10435552), np.float32(0.08876336), np.float32(0.09112468), np.float32(0.09013606), np.float32(0.095429294), np.float32(0.09655715), np.float32(0.09894435), np.float32(0.109339595), np.float32(0.12193636), np.float32(0.12733294), np.float32(0.13810512), np.float32(0.1464038), np.float32(0.17278266), np.float32(0.17534561), np.float32(0.15786678), np.float32(0.18828484), np.float32(0.23082535), np.float32(0.16935423), np.float32(0.1965591), np.float32(0.18033718), np.float32(0.13291235), np.float32(0.11920272), np.float32(0.10812829), np.float32(0.14566725), np.float32(0.15038617), np.float32(0.1316802), np.float32(0.11004653), np.float32(0.10543814), np.float32(0.120472), np.float32(0.13013798), np.float32(0.15760927), np.float32(0.1877423), np.float32(0.14984128), np.float32(0.1316897), np.float32(0.10262304), np.float32(0.107291885), np.float32(0.0976667), np.float32(0.088554256), np.float32(0.071558036), np.float32(0.07302036), np.float32(0.07201495), np.float32(0.07427733), np.float32(0.07270183), np.float32(0.09277733), np.float32(0.10681568), np.float32(0.101956934), np.float32(0.10188101), np.float32(0.09147368), np.float32(0.088136226), np.float32(0.07969532), np.float32(0.07496558), np.float32(0.06772645), np.float32(0.061310798), np.float32(0.071385145), np.float32(0.06334414), np.float32(0.06852946), np.float32(0.06641875), np.float32(0.06026864), np.float32(0.06719488), np.float32(0.07459471), np.float32(0.078716956), np.float32(0.07396965), np.float32(0.08500945), np.float32(0.0819551), np.float32(0.085460655), np.float32(0.10295762), np.float32(0.109163396), np.float32(0.11276429), np.float32(0.09982689), np.float32(0.13388646), np.float32(0.15058698), np.float32(0.1384094), np.float32(0.15378818), np.float32(0.15204705), np.float32(0.15170456), np.float32(0.14585185), np.float32(0.12731577), np.float32(0.12822464), np.float32(0.13675182), np.float32(0.14520743), np.float32(0.13382034), np.float32(0.11835947), np.float32(0.12881725), np.float32(0.11098969), np.float32(0.11395024), np.float32(0.10943529), np.float32(0.10732947), np.float32(0.104191646), np.float32(0.10548587), np.float32(0.10142249), np.float32(0.11547522), np.float32(0.1282442), np.float32(0.13917565), np.float32(0.15831764), np.float32(0.15888028), np.float32(0.20343594), np.float32(0.22958541), np.float32(0.25177354), np.float32(0.27322695), np.float32(0.36502165), np.float32(0.3694386), np.float32(0.29337454), np.float32(0.44383028), np.float32(0.42638537), np.float32(0.39246646), np.float32(0.25630674), np.float32(0.2588146), np.float32(0.25708428), np.float32(0.2579199), np.float32(0.25750408), np.float32(0.26237082), np.float32(0.2599003), np.float32(0.20688388), np.float32(0.18540026), np.float32(0.16345549), np.float32(0.14530826), np.float32(0.12865455), np.float32(0.112373136), np.float32(0.09751417), np.float32(0.0725769), np.float32(0.05883981), np.float32(0.051399384), np.float32(0.046227112), np.float32(0.042985223), np.float32(0.04054764), np.float32(0.039268322), np.float32(0.03869599), np.float32(0.036227897), np.float32(0.039132707), np.float32(0.043002807), np.float32(0.038716335), np.float32(0.035836242), np.float32(0.036200654), np.float32(0.03599836), np.float32(0.031413782), np.float32(0.03206125), np.float32(0.03211185), np.float32(0.030262345), np.float32(0.025851209), np.float32(0.02431075), np.float32(0.023383785), np.float32(0.021552045), np.float32(0.019289996), np.float32(0.019208442), np.float32(0.021395668), np.float32(0.023552742), np.float32(0.024556668), np.float32(0.027963128), np.float32(0.03170154), np.float32(0.033463906), np.float32(0.031472486), np.float32(0.028131874), np.float32(0.02591815), np.float32(0.022802467), np.float32(0.019519102), np.float32(0.018221565), np.float32(0.017920978), np.float32(0.016965067), np.float32(0.01817671), np.float32(0.020000994), np.float32(0.02059369), np.float32(0.02015737), np.float32(0.021517832), np.float32(0.023217823), np.float32(0.021869564), np.float32(0.020807939), np.float32(0.021721618), np.float32(0.020951184), np.float32(0.018892229), np.float32(0.01654419), np.float32(0.015951432), np.float32(0.015634136), np.float32(0.013416567), np.float32(0.013852622), np.float32(0.015712127), np.float32(0.01770913), np.float32(0.018893577), np.float32(0.020764098), np.float32(0.024820425), np.float32(0.027824234), np.float32(0.032306276), np.float32(0.035991777), np.float32(0.03633657), np.float32(0.031254277), np.float32(0.032845482), np.float32(0.031675115), np.float32(0.028833581), np.float32(0.02629116), np.float32(0.025143467), np.float32(0.024803367), np.float32(0.022912135), np.float32(0.02098185), np.float32(0.020095494), np.float32(0.019981282), np.float32(0.017557215), np.float32(0.015897825), np.float32(0.015449156), np.float32(0.015705375), np.float32(0.016272523), np.float32(0.016135862), np.float32(0.017176805), np.float32(0.017709628), np.float32(0.018146295), np.float32(0.020777425), np.float32(0.017906424), np.float32(0.018973555), np.float32(0.019253455), np.float32(0.023290306), np.float32(0.024931123), np.float32(0.027511181), np.float32(0.030828364), np.float32(0.030532243), np.float32(0.031075371), np.float32(0.031493276), np.float32(0.035360128), np.float32(0.040428415), np.float32(0.050728828), np.float32(0.06547816), np.float32(0.08541767), np.float32(0.11294493), np.float32(0.12382583), np.float32(0.15069142), np.float32(0.14483654), np.float32(0.15375896), np.float32(0.1536331), np.float32(0.18091282), np.float32(0.19426367), np.float32(0.18169932), np.float32(0.190128), np.float32(0.18337902), np.float32(0.18933322), np.float32(0.17473349), np.float32(0.18399392), np.float32(0.25404415), np.float32(0.3147466), np.float32(0.3404765), np.float32(0.23781423), np.float32(0.28825203), np.float32(0.23516233), np.float32(0.22276163), np.float32(0.20333125), np.float32(0.2242033), np.float32(0.19837247), np.float32(0.17268386), np.float32(0.14290655), np.float32(0.13811569), np.float32(0.118422076), np.float32(0.10830673), np.float32(0.08889138), np.float32(0.0889031), np.float32(0.087096296), np.float32(0.082111426), np.float32(0.083761714), np.float32(0.07544852), np.float32(0.08308852), np.float32(0.0913185), np.float32(0.08375661), np.float32(0.08720092), np.float32(0.08824403), np.float32(0.1051421), np.float32(0.098711126), np.float32(0.10659174), np.float32(0.115839794), np.float32(0.11791699), np.float32(0.11291862), np.float32(0.12245817), np.float32(0.12408934), np.float32(0.116686925), np.float32(0.1163099), np.float32(0.14098051), np.float32(0.14813894), np.float32(0.1423424), np.float32(0.14472738), np.float32(0.14596999), np.float32(0.157267), np.float32(0.16463067), np.float32(0.16268899), np.float32(0.16430782), np.float32(0.15063614), np.float32(0.14582738), np.float32(0.15499976), np.float32(0.15595025), np.float32(0.1477608), np.float32(0.14928141), np.float32(0.15556374), np.float32(0.1544917), np.float32(0.15741524), np.float32(0.16328771), np.float32(0.19159225), np.float32(0.24181698), np.float32(0.2537334), np.float32(0.31449488), np.float32(0.38324958), np.float32(0.44564673), np.float32(0.5298036), np.float32(0.58546466), np.float32(0.6387115), np.float32(0.68747216), np.float32(0.7206531), np.float32(0.73527664), np.float32(0.7594497), np.float32(0.7861312), np.float32(0.83014315), np.float32(0.8600876), np.float32(0.8915944), np.float32(0.9074944), np.float32(0.9229318), np.float32(0.92536974), np.float32(0.9368078), np.float32(0.9476373), np.float32(0.9523906), np.float32(0.9624387), np.float32(0.9652907), np.float32(0.9630181), np.float32(0.96787584), np.float32(0.96534735), np.float32(0.0053318185)], 'MWRFDSVFAYGFDQVFEQFLRYYPDLDERDALYKACVESVRLDYNTIRSNAAAVGDWLEGKSEKDVLDALAAAPEGASAADVGPVIEAVAYVRHAGPFDWYYSRMFGIGLIQVMAKVGVDLSITNAEAWADAMKMEKSKFAAEMGAYLSSMERLKQAEQIFAESTAREAKKTAERLAARAQAAAKEADQLEKEDELEVEAPTTSV': [np.float32(0.19362922), np.float32(0.15043473), np.float32(0.1588274), np.float32(0.13925223), np.float32(0.14011383), np.float32(0.14753461), np.float32(0.12000246), np.float32(0.114417754), np.float32(0.10934116), np.float32(0.10493382), np.float32(0.10104593), np.float32(0.084561385), np.float32(0.090875484), np.float32(0.09764868), np.float32(0.100791596), np.float32(0.10645492), np.float32(0.11825547), np.float32(0.123666115), np.float32(0.12927982), np.float32(0.1336508), np.float32(0.12436871), np.float32(0.10943621), np.float32(0.10123498), np.float32(0.09954161), np.float32(0.09097342), np.float32(0.08067092), np.float32(0.081285655), np.float32(0.08735953), np.float32(0.08837994), np.float32(0.08916515), np.float32(0.089353845), np.float32(0.101277195), np.float32(0.10605393), np.float32(0.09958609), np.float32(0.10345831), np.float32(0.106386736), np.float32(0.10646739), np.float32(0.09882942), np.float32(0.096458115), np.float32(0.081848755), np.float32(0.08015665), np.float32(0.076338395), np.float32(0.06718814), np.float32(0.062283214), np.float32(0.07100013), np.float32(0.07122846), np.float32(0.06449874), np.float32(0.07623368), np.float32(0.09206155), np.float32(0.11053743), np.float32(0.11150031), np.float32(0.123286895), np.float32(0.13994099), np.float32(0.1368571), np.float32(0.12948225), np.float32(0.11759969), np.float32(0.13018295), np.float32(0.12259983), np.float32(0.11748835), np.float32(0.127978), np.float32(0.1281111), np.float32(0.11942945), np.float32(0.124276556), np.float32(0.13378651), np.float32(0.13538344), np.float32(0.13555606), np.float32(0.14699204), np.float32(0.16307616), np.float32(0.17894349), np.float32(0.20078392), np.float32(0.20376624), np.float32(0.20218602), np.float32(0.19828443), np.float32(0.1469321), np.float32(0.13532835), np.float32(0.12839301), np.float32(0.10082565), np.float32(0.08407441), np.float32(0.09014124), np.float32(0.09757746), np.float32(0.082079895), np.float32(0.095794894), np.float32(0.13483259), np.float32(0.13146783), np.float32(0.13950373), np.float32(0.14459747), np.float32(0.12890166), np.float32(0.09238064), np.float32(0.07145924), np.float32(0.06342533), np.float32(0.046396293), np.float32(0.04124973), np.float32(0.035919465), np.float32(0.031347632), np.float32(0.027867213), np.float32(0.027200663), np.float32(0.026633605), np.float32(0.026857864), np.float32(0.026704026), np.float32(0.02559059), np.float32(0.027597673), np.float32(0.026017247), np.float32(0.025663951), np.float32(0.025814466), np.float32(0.031225491), np.float32(0.029106762), np.float32(0.027870283), np.float32(0.02707588), np.float32(0.027851213), np.float32(0.026660461), np.float32(0.029101305), np.float32(0.028826013), np.float32(0.031296648), np.float32(0.033663634), np.float32(0.03527793), np.float32(0.039669972), np.float32(0.039709), np.float32(0.040041685), np.float32(0.043531843), np.float32(0.049193054), np.float32(0.053473882), np.float32(0.053664092), np.float32(0.06534754), np.float32(0.07822695), np.float32(0.08903244), np.float32(0.115602784), np.float32(0.12324006), np.float32(0.13643093), np.float32(0.11789036), np.float32(0.11999778), np.float32(0.13649431), np.float32(0.15402383), np.float32(0.13334897), np.float32(0.14787365), np.float32(0.15456066), np.float32(0.15080057), np.float32(0.14975359), np.float32(0.14332424), np.float32(0.15249813), np.float32(0.16039962), np.float32(0.17152466), np.float32(0.18504104), np.float32(0.18848564), np.float32(0.20220271), np.float32(0.2145677), np.float32(0.22833122), np.float32(0.2093729), np.float32(0.21868788), np.float32(0.21538813), np.float32(0.21267098), np.float32(0.20555654), np.float32(0.20737071), np.float32(0.24473308), np.float32(0.25487384), np.float32(0.27569732), np.float32(0.287197), np.float32(0.29936427), np.float32(0.29780775), np.float32(0.3040548), np.float32(0.32854414), np.float32(0.3553101), np.float32(0.38206074), np.float32(0.41259015), np.float32(0.437285), np.float32(0.44400755), np.float32(0.44933096), np.float32(0.4540127), np.float32(0.4455498), np.float32(0.44698486), np.float32(0.45737326), np.float32(0.48189166), np.float32(0.45551), np.float32(0.45673501), np.float32(0.49125308), np.float32(0.515505), np.float32(0.5161025), np.float32(0.5551723), np.float32(0.5963883), np.float32(0.5921461), np.float32(0.6187004), np.float32(0.6483472), np.float32(0.7059638), np.float32(0.6983502), np.float32(0.71318066), np.float32(0.7342027), np.float32(0.74530727), np.float32(0.75966966), np.float32(0.7624181), np.float32(0.7668221), np.float32(0.78473276), np.float32(0.7908019), np.float32(0.80161476), np.float32(0.81426543), np.float32(0.8200424), np.float32(0.8346917), np.float32(0.8571488), np.float32(0.86985755), np.float32(0.88328165), np.float32(0.8856996), np.float32(0.8838299), np.float32(0.88219863), np.float32(0.8835976), np.float32(0.88459426), np.float32(0.89688075), np.float32(0.9164142)], 'MPTVTPEATEASGPPSPTPDDKLSPGPELPKESPLEVWLNLGGSTHDPPGPEPTFPVQGTLEPQPASDIIDIDYFEGLDGEGRGADLESFPGSPGTSEHHPDSGGETPSWSLLDLYDDFTPFDESDFYPTTSFYDDLEEEEEEDDKDAAGGGDLEDESDLLVPTEKPGLGPGTGQPTSRWHAVPPQHTLGMVPGSSIALRPRPGEPGRDLAPSENGTECRSGFVRHNGSCRSVCDLFPSYCHNGGQCYLVENIGAFCRCNTQDYIWHKGMRCESIITDFQVMCVAVGSAALVLLLLFMMTVFFAKKLYLLKTENTKLRRTNKFRTPSELHNDNFSLSTIAEGSHPNDDPSAPHKIQEALKSCLKEEESFNIQNSMSPKLEGGKGDQVDLEVNCLQNDLT': [np.float32(0.9794831), np.float32(0.978242), np.float32(0.97998744), np.float32(0.9803848), np.float32(0.9806097), np.float32(0.9783468), np.float32(0.97997105), np.float32(0.98054904), np.float32(0.98096013), np.float32(0.9815507), np.float32(0.9812195), np.float32(0.98058057), np.float32(0.9794964), np.float32(0.97839296), np.float32(0.97826266), np.float32(0.97827667), np.float32(0.9779335), np.float32(0.9765329), np.float32(0.9750156), np.float32(0.97376966), np.float32(0.9718935), np.float32(0.9695286), np.float32(0.96765375), np.float32(0.97010326), np.float32(0.96965605), np.float32(0.968612), np.float32(0.9668856), np.float32(0.96727455), np.float32(0.9680471), np.float32(0.96897125), np.float32(0.9691816), np.float32(0.9660208), np.float32(0.96695054), np.float32(0.96430326), np.float32(0.9654238), np.float32(0.96390724), np.float32(0.9610655), np.float32(0.9608311), np.float32(0.96274155), np.float32(0.9651499), np.float32(0.96366394), np.float32(0.96040386), np.float32(0.9587499), np.float32(0.95972854), np.float32(0.95746976), np.float32(0.9572746), np.float32(0.9568478), np.float32(0.95462906), np.float32(0.96108276), np.float32(0.96419287), np.float32(0.96583676), np.float32(0.96865493), np.float32(0.9708848), np.float32(0.9718777), np.float32(0.9708007), np.float32(0.9709746), np.float32(0.9717253), np.float32(0.97201693), np.float32(0.9707236), np.float32(0.9714497), np.float32(0.9708837), np.float32(0.96865135), np.float32(0.9685967), np.float32(0.9689015), np.float32(0.97277474), np.float32(0.9747551), np.float32(0.9750615), np.float32(0.9745361), np.float32(0.9759134), np.float32(0.97535294), np.float32(0.975669), np.float32(0.97691274), np.float32(0.9767055), np.float32(0.975972), np.float32(0.9760582), np.float32(0.9755881), np.float32(0.97747177), np.float32(0.9781743), np.float32(0.97904), np.float32(0.9790166), np.float32(0.9815139), np.float32(0.9809818), np.float32(0.98212), np.float32(0.9827686), np.float32(0.98334473), np.float32(0.98405695), np.float32(0.98413783), np.float32(0.98384386), np.float32(0.98469234), np.float32(0.9842504), np.float32(0.98402065), np.float32(0.98356485), np.float32(0.9838419), np.float32(0.98271275), np.float32(0.9836218), np.float32(0.9831549), np.float32(0.9821514), np.float32(0.98163444), np.float32(0.981641), np.float32(0.97984076), np.float32(0.979452), np.float32(0.97771114), np.float32(0.97360706), np.float32(0.97239965), np.float32(0.9700791), np.float32(0.9685551), np.float32(0.9663644), np.float32(0.9644335), np.float32(0.9636882), np.float32(0.96525717), np.float32(0.9657439), np.float32(0.9670069), np.float32(0.9671939), np.float32(0.9650921), np.float32(0.96597075), np.float32(0.96408117), np.float32(0.9633457), np.float32(0.9614659), np.float32(0.9594664), np.float32(0.95912784), np.float32(0.956411), np.float32(0.9577771), np.float32(0.95707345), np.float32(0.9579784), np.float32(0.95609134), np.float32(0.9565296), np.float32(0.9595227), np.float32(0.96154547), np.float32(0.96277595), np.float32(0.965638), np.float32(0.9652815), np.float32(0.9666282), np.float32(0.96694696), np.float32(0.96639055), np.float32(0.9654111), np.float32(0.9664758), np.float32(0.96725345), np.float32(0.9710904), np.float32(0.97279674), np.float32(0.97442096), np.float32(0.9739469), np.float32(0.9744348), np.float32(0.9757), np.float32(0.97609586), np.float32(0.9770742), np.float32(0.97754115), np.float32(0.97793657), np.float32(0.97851896), np.float32(0.9786541), np.float32(0.97995377), np.float32(0.98110837), np.float32(0.9809496), np.float32(0.9809869), np.float32(0.98113304), np.float32(0.982029), np.float32(0.9824302), np.float32(0.98319733), np.float32(0.98425347), np.float32(0.98386073), np.float32(0.9842045), np.float32(0.98301274), np.float32(0.9831334), np.float32(0.98325676), np.float32(0.98305017), np.float32(0.9831014), np.float32(0.98280036), np.float32(0.9813736), np.float32(0.98136514), np.float32(0.9815013), np.float32(0.9806985), np.float32(0.98138076), np.float32(0.981979), np.float32(0.9816347), np.float32(0.98096555), np.float32(0.9820066), np.float32(0.98229194), np.float32(0.9825706), np.float32(0.9827103), np.float32(0.98185927), np.float32(0.98205286), np.float32(0.9827565), np.float32(0.98249924), np.float32(0.98299015), np.float32(0.9828221), np.float32(0.98287386), np.float32(0.9824461), np.float32(0.9821231), np.float32(0.9814944), np.float32(0.98257416), np.float32(0.9818286), np.float32(0.98122656), np.float32(0.9811118), np.float32(0.9800331), np.float32(0.98072535), np.float32(0.9797363), np.float32(0.97827953), np.float32(0.9759661), np.float32(0.9749987), np.float32(0.97354126), np.float32(0.97299236), np.float32(0.9727567), np.float32(0.9714417), np.float32(0.9669494), np.float32(0.96284896), np.float32(0.9632024), np.float32(0.9650293), np.float32(0.96496314), np.float32(0.9609962), np.float32(0.95692146), np.float32(0.94341856), np.float32(0.92827183), np.float32(0.9191513), np.float32(0.9060972), np.float32(0.9000666), np.float32(0.88340014), np.float32(0.8491777), np.float32(0.8187083), np.float32(0.7630938), np.float32(0.70539093), np.float32(0.6872162), np.float32(0.63903636), np.float32(0.6163649), np.float32(0.5550179), np.float32(0.5598211), np.float32(0.5793351), np.float32(0.5023042), np.float32(0.47258517), np.float32(0.46851146), np.float32(0.41153172), np.float32(0.25517896), np.float32(0.24486823), np.float32(0.26856154), np.float32(0.26916903), np.float32(0.22725113), np.float32(0.23256597), np.float32(0.23051427), np.float32(0.1953769), np.float32(0.1563774), np.float32(0.12976906), np.float32(0.117021844), np.float32(0.101086155), np.float32(0.08577327), np.float32(0.08713344), np.float32(0.07846758), np.float32(0.07431406), np.float32(0.06877523), np.float32(0.07686132), np.float32(0.078092605), np.float32(0.08596881), np.float32(0.09206188), np.float32(0.09677747), np.float32(0.0938951), np.float32(0.09385661), np.float32(0.095756054), np.float32(0.09484905), np.float32(0.10078533), np.float32(0.115180455), np.float32(0.12400687), np.float32(0.14174607), np.float32(0.166478), np.float32(0.17681481), np.float32(0.21248047), np.float32(0.22378506), np.float32(0.25586426), np.float32(0.2638216), np.float32(0.23729812), np.float32(0.27400047), np.float32(0.33713597), np.float32(0.364695), np.float32(0.38483313), np.float32(0.37118503), np.float32(0.369213), np.float32(0.37017936), np.float32(0.3690462), np.float32(0.35579926), np.float32(0.35169694), np.float32(0.34899575), np.float32(0.3552959), np.float32(0.35992926), np.float32(0.38651037), np.float32(0.4090103), np.float32(0.4265882), np.float32(0.42930105), np.float32(0.44261053), np.float32(0.56776625), np.float32(0.6012231), np.float32(0.52119225), np.float32(0.5074678), np.float32(0.5502003), np.float32(0.5715344), np.float32(0.55295795), np.float32(0.54805845), np.float32(0.5383041), np.float32(0.52080566), np.float32(0.5145061), np.float32(0.53152984), np.float32(0.5702543), np.float32(0.57576656), np.float32(0.54373586), np.float32(0.5827708), np.float32(0.569918), np.float32(0.5895938), np.float32(0.59153014), np.float32(0.6054135), np.float32(0.62586576), np.float32(0.63915527), np.float32(0.6293472), np.float32(0.63557804), np.float32(0.6513172), np.float32(0.645184), np.float32(0.670204), np.float32(0.69328016), np.float32(0.74070853), np.float32(0.7602057), np.float32(0.7794035), np.float32(0.79328984), np.float32(0.8160229), np.float32(0.82209027), np.float32(0.83605915), np.float32(0.8460686), np.float32(0.8572755), np.float32(0.8676048), np.float32(0.88087416), np.float32(0.86848885), np.float32(0.8825738), np.float32(0.8847312), np.float32(0.89597183), np.float32(0.90830755), np.float32(0.90563637), np.float32(0.92563707), np.float32(0.9327686), np.float32(0.9386506), np.float32(0.95762354), np.float32(0.9632823), np.float32(0.9622509), np.float32(0.9642126), np.float32(0.9674695), np.float32(0.96798843), np.float32(0.97037405), np.float32(0.96844524), np.float32(0.96517587), np.float32(0.9643171), np.float32(0.9603737), np.float32(0.95482117), np.float32(0.9424392), np.float32(0.9333589), np.float32(0.9062841), np.float32(0.91143775), np.float32(0.90896255), np.float32(0.90040135), np.float32(0.8767595), np.float32(0.8315623), np.float32(0.801837), np.float32(0.7660271), np.float32(0.7256944), np.float32(0.7003681), np.float32(0.6540417), np.float32(0.5977931), np.float32(0.5244583), np.float32(0.46011275), np.float32(0.49437603), np.float32(0.39288983), np.float32(0.39620072), np.float32(0.4556376), np.float32(0.46209732), np.float32(0.47635663), np.float32(0.5435776), np.float32(0.63810056), np.float32(0.69045055), np.float32(0.71860415), np.float32(0.7713059), np.float32(0.83812493), np.float32(0.83446914), np.float32(0.86202884), np.float32(0.88302594), np.float32(0.8951144), np.float32(0.8943871), np.float32(0.89066714), np.float32(0.8928464), np.float32(0.89446676), np.float32(0.89377666), np.float32(0.9090755), np.float32(0.9158663), np.float32(0.92046034), np.float32(0.9068579), np.float32(0.9155638), np.float32(0.90638936), np.float32(0.9157173), np.float32(0.9114255), np.float32(0.866552), np.float32(0.8696068), np.float32(0.87140787), np.float32(0.8508836), np.float32(0.81848925), np.float32(0.8137266), np.float32(0.78987384), np.float32(0.7885487), np.float32(0.7861131), np.float32(0.78473526)], 'MTRVASPTRHVRQQDAATVLKKSQKRKLGAAMSKLKQAQAVQSSAKVQRDALDDPSANVMLLFEELRQKATPLERKQHLIDQVLAQLEPKLGLYARRHDISRVVEIALKHGSSEQRSRIWNALEPSLQRLPETRYGRHVVQALFQYATGEQRRALIAALRETLVRLAMTQDGADWVDHVYQTIANGRERTSMLMHMLLERDRGLHQLLVGSRDQEVRSGDNALDQLLGFVEEPFHQRLVACCRRQVEQILDKPRALSNALVHDLIWTMLSSSRVPFSEKQELGQELATRALYLYHTNNGSLALMQMVQLGDAKLRKECAKSFREVLSEVWTNKYGHRVILTLLAWTDDTVMLSKTLVRPMIPYFDALFAAAQNSGTPALIYAHVALLFLLAGETTRYFHPVFYRMVWNPYRSDQEVHRPKKDPQTRREEMLAVIAPALFQLVHTHGLSLLCDYRNSPRMGALCIEVCKHWQQHGETERIREWFQHILREAPWHASDAHTQRQRHEFLHQVLVLSKLFPEQIFPPLKAHASQLAELVNTNERAARLHGALQSS': [np.float32(0.9569187), np.float32(0.9539164), np.float32(0.9533135), np.float32(0.94790256), np.float32(0.94126475), np.float32(0.93334085), np.float32(0.92061406), np.float32(0.90834415), np.float32(0.89341116), np.float32(0.8719729), np.float32(0.85928744), np.float32(0.816873), np.float32(0.81732136), np.float32(0.7994518), np.float32(0.7976637), np.float32(0.79010195), np.float32(0.77516735), np.float32(0.7629874), np.float32(0.7593897), np.float32(0.7436646), np.float32(0.72816586), np.float32(0.71579856), np.float32(0.7113048), np.float32(0.7011405), np.float32(0.70818496), np.float32(0.7152615), np.float32(0.7051636), np.float32(0.7136588), np.float32(0.7156798), np.float32(0.7161126), np.float32(0.72439206), np.float32(0.73138154), np.float32(0.72899437), np.float32(0.7181455), np.float32(0.72286904), np.float32(0.72360855), np.float32(0.72568554), np.float32(0.7031927), np.float32(0.68225133), np.float32(0.65477175), np.float32(0.65959585), np.float32(0.67238885), np.float32(0.66568494), np.float32(0.6675421), np.float32(0.64661324), np.float32(0.629971), np.float32(0.61913496), np.float32(0.5792542), np.float32(0.5911787), np.float32(0.6255238), np.float32(0.6251846), np.float32(0.6090717), np.float32(0.59532833), np.float32(0.58717024), np.float32(0.5857481), np.float32(0.5699731), np.float32(0.5654814), np.float32(0.5912859), np.float32(0.5287904), np.float32(0.45813337), np.float32(0.47956365), np.float32(0.42881036), np.float32(0.41305897), np.float32(0.4264648), np.float32(0.40584454), np.float32(0.3576211), np.float32(0.32233286), np.float32(0.28266856), np.float32(0.27885428), np.float32(0.24903253), np.float32(0.22503321), np.float32(0.2228831), np.float32(0.19667013), np.float32(0.19580184), np.float32(0.20581529), np.float32(0.20665269), np.float32(0.20179309), np.float32(0.22729512), np.float32(0.24959306), np.float32(0.20547503), np.float32(0.19359982), np.float32(0.18431084), np.float32(0.18455924), np.float32(0.1814892), np.float32(0.18134178), np.float32(0.18856259), np.float32(0.18790464), np.float32(0.18377975), np.float32(0.15894555), np.float32(0.14808124), np.float32(0.14923485), np.float32(0.12780328), np.float32(0.12583996), np.float32(0.11429021), np.float32(0.10895491), np.float32(0.10210644), np.float32(0.10027901), np.float32(0.10928159), np.float32(0.11323547), np.float32(0.12582654), np.float32(0.13985407), np.float32(0.14921379), np.float32(0.17515567), np.float32(0.18563731), np.float32(0.16032027), np.float32(0.16158737), np.float32(0.1725879), np.float32(0.17138308), np.float32(0.14772986), np.float32(0.15445651), np.float32(0.14675401), np.float32(0.13222519), np.float32(0.11263217), np.float32(0.0982824), np.float32(0.091739915), np.float32(0.08853842), np.float32(0.114302255), np.float32(0.12973809), np.float32(0.12643953), np.float32(0.14281242), np.float32(0.15439294), np.float32(0.14264876), np.float32(0.13749357), np.float32(0.12628345), np.float32(0.11249704), np.float32(0.10589441), np.float32(0.09511981), np.float32(0.08382579), np.float32(0.07703217), np.float32(0.07443864), np.float32(0.06355183), np.float32(0.06220993), np.float32(0.061236657), np.float32(0.059800435), np.float32(0.06120161), np.float32(0.06519107), np.float32(0.06586032), np.float32(0.063093185), np.float32(0.070887975), np.float32(0.07879184), np.float32(0.068657465), np.float32(0.062166587), np.float32(0.0626532), np.float32(0.05437356), np.float32(0.044752937), np.float32(0.043018963), np.float32(0.037968624), np.float32(0.03596048), np.float32(0.0381312), np.float32(0.038109206), np.float32(0.034609787), np.float32(0.035016976), np.float32(0.03817931), np.float32(0.044960536), np.float32(0.04559721), np.float32(0.0476267), np.float32(0.05299996), np.float32(0.052254703), np.float32(0.06082237), np.float32(0.06646001), np.float32(0.06641824), np.float32(0.06373465), np.float32(0.061233606), np.float32(0.055191442), np.float32(0.052916396), np.float32(0.047063045), np.float32(0.04486436), np.float32(0.047207788), np.float32(0.049036935), np.float32(0.04955567), np.float32(0.05082034), np.float32(0.0526582), np.float32(0.055455443), np.float32(0.057994004), np.float32(0.06100297), np.float32(0.06601011), np.float32(0.07438077), np.float32(0.07174478), np.float32(0.07560203), np.float32(0.08135291), np.float32(0.07879068), np.float32(0.06726862), np.float32(0.058578998), np.float32(0.05285283), np.float32(0.050851285), np.float32(0.04405443), np.float32(0.03705223), np.float32(0.042263135), np.float32(0.047243424), np.float32(0.047410928), np.float32(0.052467197), np.float32(0.05980676), np.float32(0.061320964), np.float32(0.05587231), np.float32(0.061196625), np.float32(0.062319096), np.float32(0.05666414), np.float32(0.05068757), np.float32(0.0519416), np.float32(0.046515226), np.float32(0.045014895), np.float32(0.047662564), np.float32(0.05425023), np.float32(0.062384564), np.float32(0.07456849), np.float32(0.09494819), np.float32(0.11305683), np.float32(0.1157279), np.float32(0.13558668), np.float32(0.15258898), np.float32(0.15620914), np.float32(0.13518469), np.float32(0.13163845), np.float32(0.12826286), np.float32(0.11840321), np.float32(0.11457448), np.float32(0.123805605), np.float32(0.12554672), np.float32(0.11809655), np.float32(0.12593715), np.float32(0.13893408), np.float32(0.13635033), np.float32(0.13401225), np.float32(0.13337608), np.float32(0.122327365), np.float32(0.11581474), np.float32(0.087086774), np.float32(0.07334017), np.float32(0.07349175), np.float32(0.06283722), np.float32(0.055491902), np.float32(0.056794435), np.float32(0.058092263), np.float32(0.05251719), np.float32(0.051078204), np.float32(0.05396056), np.float32(0.05740068), np.float32(0.051840242), np.float32(0.052159816), np.float32(0.06664735), np.float32(0.06394314), np.float32(0.0677106), np.float32(0.07753281), np.float32(0.07782852), np.float32(0.06920367), np.float32(0.06602507), np.float32(0.06899364), np.float32(0.06997721), np.float32(0.059976734), np.float32(0.053520575), np.float32(0.059579834), np.float32(0.0626845), np.float32(0.05443789), np.float32(0.051960796), np.float32(0.05431041), np.float32(0.052375913), np.float32(0.045067873), np.float32(0.041565273), np.float32(0.044808764), np.float32(0.043468818), np.float32(0.042068854), np.float32(0.049727947), np.float32(0.051538758), np.float32(0.04851004), np.float32(0.046515435), np.float32(0.04759213), np.float32(0.047977526), np.float32(0.049035866), np.float32(0.056216218), np.float32(0.06363164), np.float32(0.06419833), np.float32(0.062648), np.float32(0.0713419), np.float32(0.08023596), np.float32(0.07531481), np.float32(0.073674284), np.float32(0.07763617), np.float32(0.084098645), np.float32(0.07709566), np.float32(0.0746367), np.float32(0.08348027), np.float32(0.086541325), np.float32(0.078872845), np.float32(0.074986614), np.float32(0.07392697), np.float32(0.069115825), np.float32(0.06863075), np.float32(0.065841325), np.float32(0.06607358), np.float32(0.058192078), np.float32(0.049935516), np.float32(0.046211097), np.float32(0.03960297), np.float32(0.034276493), np.float32(0.03323775), np.float32(0.03174428), np.float32(0.030062558), np.float32(0.029275581), np.float32(0.032115042), np.float32(0.038532156), np.float32(0.039413057), np.float32(0.04757307), np.float32(0.050316285), np.float32(0.054504443), np.float32(0.061866935), np.float32(0.07158691), np.float32(0.072126485), np.float32(0.071384504), np.float32(0.07852206), np.float32(0.0721695), np.float32(0.0603203), np.float32(0.061120447), np.float32(0.067508616), np.float32(0.064472765), np.float32(0.06288793), np.float32(0.06965346), np.float32(0.0748561), np.float32(0.06788976), np.float32(0.06602018), np.float32(0.07464052), np.float32(0.075935155), np.float32(0.08187077), np.float32(0.08450055), np.float32(0.07582603), np.float32(0.07393381), np.float32(0.06318387), np.float32(0.06237122), np.float32(0.05584492), np.float32(0.04879733), np.float32(0.042108968), np.float32(0.041405674), np.float32(0.042423807), np.float32(0.03491746), np.float32(0.034495015), np.float32(0.036919355), np.float32(0.03886074), np.float32(0.036713235), np.float32(0.04046351), np.float32(0.042579345), np.float32(0.041205768), np.float32(0.034530684), np.float32(0.035708915), np.float32(0.041035827), np.float32(0.03699093), np.float32(0.034038153), np.float32(0.029466812), np.float32(0.03015041), np.float32(0.032293927), np.float32(0.032413196), np.float32(0.029795887), np.float32(0.032319978), np.float32(0.034344763), np.float32(0.033742245), np.float32(0.03523953), np.float32(0.037314698), np.float32(0.03620917), np.float32(0.034268405), np.float32(0.040510423), np.float32(0.04138608), np.float32(0.03777377), np.float32(0.041293096), np.float32(0.048218727), np.float32(0.053588636), np.float32(0.06076004), np.float32(0.06589405), np.float32(0.06323856), np.float32(0.052472815), np.float32(0.0475085), np.float32(0.044554494), np.float32(0.04009379), np.float32(0.03258792), np.float32(0.030381102), np.float32(0.034235597), np.float32(0.034207262), np.float32(0.031482525), np.float32(0.03169518), np.float32(0.03880592), np.float32(0.03331482), np.float32(0.030516304), np.float32(0.036493406), np.float32(0.047109473), np.float32(0.042529814), np.float32(0.037047643), np.float32(0.035603873), np.float32(0.036415815), np.float32(0.025311522), np.float32(0.021635298), np.float32(0.017898694), np.float32(0.017986093), np.float32(0.018154705), np.float32(0.017459344), np.float32(0.016561734), np.float32(0.018381754), np.float32(0.020720465), np.float32(0.02185334), np.float32(0.023149826), np.float32(0.023770362), np.float32(0.02731231), np.float32(0.030802272), np.float32(0.03709978), np.float32(0.04375014), np.float32(0.048462458), np.float32(0.060072813), np.float32(0.06635914), np.float32(0.06689124), np.float32(0.065609045), np.float32(0.07097815), np.float32(0.099286705), np.float32(0.12837172), np.float32(0.15930647), np.float32(0.19333678), np.float32(0.21723168), np.float32(0.2385747), np.float32(0.2550405), np.float32(0.25051928), np.float32(0.24574621), np.float32(0.24546732), np.float32(0.2451487), np.float32(0.24500069), np.float32(0.2411792), np.float32(0.27236357), np.float32(0.2768693), np.float32(0.26370686), np.float32(0.27053085), np.float32(0.24245289), np.float32(0.21086389), np.float32(0.16471876), np.float32(0.13182384), np.float32(0.12002482), np.float32(0.09923168), np.float32(0.07843218), np.float32(0.072599985), np.float32(0.05713647), np.float32(0.047306705), np.float32(0.045704447), np.float32(0.038916208), np.float32(0.03287316), np.float32(0.029783597), np.float32(0.028755687), np.float32(0.025541218), np.float32(0.022807375), np.float32(0.020817058), np.float32(0.02561715), np.float32(0.028737422), np.float32(0.027183305), np.float32(0.031765647), np.float32(0.036773663), np.float32(0.038517796), np.float32(0.037561703), np.float32(0.04147793), np.float32(0.04234668), np.float32(0.041572165), np.float32(0.04304617), np.float32(0.053029716), np.float32(0.04766579), np.float32(0.046022315), np.float32(0.052473843), np.float32(0.049148314), np.float32(0.045410678), np.float32(0.051518403), np.float32(0.06065266), np.float32(0.06668428), np.float32(0.07376274), np.float32(0.08587938), np.float32(0.089603), np.float32(0.100836955), np.float32(0.09950755), np.float32(0.08237663), np.float32(0.08022395), np.float32(0.081673734), np.float32(0.07496965), np.float32(0.07406604), np.float32(0.07409504), np.float32(0.07540597), np.float32(0.0768598), np.float32(0.07691177), np.float32(0.08751972), np.float32(0.09639517), np.float32(0.10211485), np.float32(0.11284922), np.float32(0.11167572), np.float32(0.1219578), np.float32(0.12605572), np.float32(0.12999937), np.float32(0.13681059), np.float32(0.13904141), np.float32(0.14505427), np.float32(0.14502884), np.float32(0.14519756), np.float32(0.15285991), np.float32(0.15511928), np.float32(0.15910381), np.float32(0.15971087), np.float32(0.14579192), np.float32(0.1371359), np.float32(0.13943066), np.float32(0.13129087), np.float32(0.13843079), np.float32(0.14115009), np.float32(0.1500129), np.float32(0.15110308), np.float32(0.14401013), np.float32(0.14242753), np.float32(0.14817733), np.float32(0.14035724), np.float32(0.13362348), np.float32(0.12569144), np.float32(0.13233103), np.float32(0.12893036), np.float32(0.11647821), np.float32(0.10867039), np.float32(0.11370158), np.float32(0.12048454), np.float32(0.11496326), np.float32(0.120950274), np.float32(0.13389131), np.float32(0.1309629), np.float32(0.12736209), np.float32(0.14319718), np.float32(0.15331066), np.float32(0.15321617), np.float32(0.14505154), np.float32(0.16481686), np.float32(0.16021925), np.float32(0.15135525), np.float32(0.16106132), np.float32(0.17219442), np.float32(0.17121927), np.float32(0.17568442), np.float32(0.16816464), np.float32(0.164391), np.float32(0.15347439), np.float32(0.15074104), np.float32(0.16674775), np.float32(0.18086854), np.float32(0.16875204), np.float32(0.18129124), np.float32(0.22144192), np.float32(0.25129738), np.float32(0.27792403), np.float32(0.30460873), np.float32(0.30909234), np.float32(0.38404277), np.float32(0.43172142), np.float32(0.47912666), np.float32(0.51370513), np.float32(0.5336539), np.float32(0.54699564), np.float32(0.56606424), np.float32(0.58538395), np.float32(0.61202586), np.float32(0.64143306)], 'MAQLLFCFLLTFAGLGQFPSEATASGASLFNWRFLSVNGFSWSNCDGESLPGKIKSLSVSPDPINIPGDLTVSTVLETKVPLTSPVKVIITAEKELLGEWMKVPCIDNVGSCTYDNVCELIDTIFPPGQQCPEPLRTYGLPCHCPFKEGVYSLPDTTLTLPDVDLPAWLANGNYRVTGVLIADNKEIGCGKFTFSLDSSSWWF': [np.float32(0.9575606), np.float32(0.96002686), np.float32(0.9656652), np.float32(0.971729), np.float32(0.9699321), np.float32(0.97617584), np.float32(0.9752391), np.float32(0.9741643), np.float32(0.9737775), np.float32(0.97700673), np.float32(0.97564304), np.float32(0.9763281), np.float32(0.97189575), np.float32(0.9639239), np.float32(0.9587262), np.float32(0.95548564), np.float32(0.9414077), np.float32(0.934405), np.float32(0.90670913), np.float32(0.87095), np.float32(0.7963803), np.float32(0.71945524), np.float32(0.6585207), np.float32(0.60884833), np.float32(0.5574397), np.float32(0.5112178), np.float32(0.4606444), np.float32(0.46639958), np.float32(0.35131598), np.float32(0.30490756), np.float32(0.25827995), np.float32(0.24384417), np.float32(0.19256678), np.float32(0.15546812), np.float32(0.13430236), np.float32(0.1304509), np.float32(0.1354592), np.float32(0.13603495), np.float32(0.13313496), np.float32(0.14746481), np.float32(0.14834467), np.float32(0.13841869), np.float32(0.13581604), np.float32(0.13907897), np.float32(0.14939633), np.float32(0.14542893), np.float32(0.1556905), np.float32(0.15322705), np.float32(0.1482878), np.float32(0.13971451), np.float32(0.13174772), np.float32(0.1399352), np.float32(0.13399792), np.float32(0.14193302), np.float32(0.13689497), np.float32(0.1282338), np.float32(0.13984695), np.float32(0.15578713), np.float32(0.14520423), np.float32(0.1571817), np.float32(0.14919114), np.float32(0.14201353), np.float32(0.14897694), np.float32(0.15755178), np.float32(0.113424875), np.float32(0.10697137), np.float32(0.13552143), np.float32(0.15770164), np.float32(0.15242073), np.float32(0.1648502), np.float32(0.18930335), np.float32(0.18094908), np.float32(0.17037539), np.float32(0.17029877), np.float32(0.15888837), np.float32(0.13541627), np.float32(0.12122411), np.float32(0.110496745), np.float32(0.10729495), np.float32(0.10162055), np.float32(0.0841967), np.float32(0.09040265), np.float32(0.10365491), np.float32(0.123810224), np.float32(0.11876654), np.float32(0.11182076), np.float32(0.13214707), np.float32(0.118468225), np.float32(0.12073255), np.float32(0.104317136), np.float32(0.100733764), np.float32(0.084744096), np.float32(0.07986497), np.float32(0.07444343), np.float32(0.071583025), np.float32(0.066989675), np.float32(0.06882661), np.float32(0.06577789), np.float32(0.073467486), np.float32(0.07204367), np.float32(0.07185227), np.float32(0.080041), np.float32(0.08095117), np.float32(0.084849805), np.float32(0.09566227), np.float32(0.085829474), np.float32(0.078389704), np.float32(0.07628588), np.float32(0.07295221), np.float32(0.07212214), np.float32(0.07121935), np.float32(0.06982117), np.float32(0.07160679), np.float32(0.07402524), np.float32(0.07884612), np.float32(0.09023176), np.float32(0.100368924), np.float32(0.12299168), np.float32(0.13699567), np.float32(0.12484442), np.float32(0.12453763), np.float32(0.12982717), np.float32(0.12973061), np.float32(0.12235961), np.float32(0.1299971), np.float32(0.14462017), np.float32(0.15725088), np.float32(0.14341688), np.float32(0.13705319), np.float32(0.14504327), np.float32(0.14390332), np.float32(0.14563058), np.float32(0.14099583), np.float32(0.14080003), np.float32(0.1291355), np.float32(0.13912597), np.float32(0.15287714), np.float32(0.16360642), np.float32(0.16650228), np.float32(0.16967544), np.float32(0.17294207), np.float32(0.15017757), np.float32(0.1471904), np.float32(0.16301519), np.float32(0.14951883), np.float32(0.1490405), np.float32(0.13546243), np.float32(0.1388471), np.float32(0.121128134), np.float32(0.112008326), np.float32(0.12727153), np.float32(0.13727114), np.float32(0.15089457), np.float32(0.14102419), np.float32(0.15610239), np.float32(0.14818245), np.float32(0.1533956), np.float32(0.14063266), np.float32(0.13724539), np.float32(0.12853785), np.float32(0.11599338), np.float32(0.11929917), np.float32(0.11838111), np.float32(0.12477228), np.float32(0.11568345), np.float32(0.12056697), np.float32(0.10305713), np.float32(0.08800362), np.float32(0.07787757), np.float32(0.07078521), np.float32(0.06792854), np.float32(0.07996028), np.float32(0.09411103), np.float32(0.103705384), np.float32(0.11517141), np.float32(0.112979), np.float32(0.109729834), np.float32(0.11008263), np.float32(0.101607375), np.float32(0.12395667), np.float32(0.13451895), np.float32(0.15820877), np.float32(0.16322109), np.float32(0.16163848), np.float32(0.1621634), np.float32(0.14101274), np.float32(0.13072857), np.float32(0.12672168), np.float32(0.13668816), np.float32(0.13209146), np.float32(0.13191734), np.float32(0.1288698), np.float32(0.13074678), np.float32(0.13267656), np.float32(0.113288656), np.float32(0.10379535), np.float32(0.0935627), np.float32(0.09118969), np.float32(0.078214936), np.float32(0.08806164), np.float32(0.089263596), np.float32(0.09605838), np.float32(0.1183035)], 'MSFEERRKSRWFKKLFECLDKLTITKINDPERRWHCPACKGGPGEIMWFTGLQSLVLHTKTKGGSRIKLHRELAQLLAEELRLRGTTVVPASEVYGQWDGVEYEDKEILWPPMVIIMNTALAKDDNEKRIGMGNQELREYFSSCTLINSVRHSYGPQGHRGISVLIFEATAMGCIQAQVLCEQFSVKGRDKDAWERNPVRFYPGGIRKLYGYMAEEKDMENFNQHSHGKARLKFEMKSFNETVRDPAMQMSEDNQQLVWFKTEAAKNKKLSKALEETLTLVSEKHRQTAEENKIVRMKMKMHCEQNKEEMESQQNFFKDQINMFLNAGTAEEDKSEKIQQERCEIFQQSFANAFPTIEDHRVRAEKAENFVKLQDKDMEEFVAERENLIRAHEERRHKLLEEAIAIEKRFDFKLAKLVEKFSSKQSKQV': [np.float32(0.398622), np.float32(0.36793715), np.float32(0.35749203), np.float32(0.31944823), np.float32(0.29603273), np.float32(0.27150315), np.float32(0.2680199), np.float32(0.24682575), np.float32(0.2374615), np.float32(0.22346072), np.float32(0.19785409), np.float32(0.19497415), np.float32(0.18710671), np.float32(0.17590986), np.float32(0.16393633), np.float32(0.14761421), np.float32(0.15112779), np.float32(0.14660826), np.float32(0.13468453), np.float32(0.13991678), np.float32(0.14188291), np.float32(0.13975784), np.float32(0.123954974), np.float32(0.120356396), np.float32(0.11832186), np.float32(0.11156498), np.float32(0.11185474), np.float32(0.12074996), np.float32(0.14573154), np.float32(0.147437), np.float32(0.1562693), np.float32(0.16658403), np.float32(0.16840264), np.float32(0.16461769), np.float32(0.16432786), np.float32(0.15539676), np.float32(0.15282275), np.float32(0.12898377), np.float32(0.10699137), np.float32(0.116970815), np.float32(0.10590597), np.float32(0.10348452), np.float32(0.09352402), np.float32(0.072409), np.float32(0.057134956), np.float32(0.053649794), np.float32(0.05387093), np.float32(0.047772255), np.float32(0.056011077), np.float32(0.06052477), np.float32(0.07224901), np.float32(0.08443595), np.float32(0.07991805), np.float32(0.07033167), np.float32(0.07269409), np.float32(0.07644944), np.float32(0.08818843), np.float32(0.086319245), np.float32(0.0891051), np.float32(0.08956455), np.float32(0.10036257), np.float32(0.089754194), np.float32(0.07456648), np.float32(0.07268291), np.float32(0.07128825), np.float32(0.06818841), np.float32(0.06710259), np.float32(0.07849555), np.float32(0.08247358), np.float32(0.07864486), np.float32(0.08787152), np.float32(0.096849434), np.float32(0.096655995), np.float32(0.08866156), np.float32(0.0772097), np.float32(0.07262127), np.float32(0.06369068), np.float32(0.055879112), np.float32(0.052270588), np.float32(0.05159761), np.float32(0.044873156), np.float32(0.048662275), np.float32(0.05191818), np.float32(0.042560387), np.float32(0.039740197), np.float32(0.045778617), np.float32(0.04245724), np.float32(0.038710132), np.float32(0.042930063), np.float32(0.04073075), np.float32(0.0434737), np.float32(0.038568694), np.float32(0.03997375), np.float32(0.05335101), np.float32(0.052891467), np.float32(0.061372347), np.float32(0.053362273), np.float32(0.049733117), np.float32(0.049287427), np.float32(0.049457617), np.float32(0.051801816), np.float32(0.052452724), np.float32(0.04817747), np.float32(0.0453754), np.float32(0.040519755), np.float32(0.036636844), np.float32(0.03545122), np.float32(0.033824075), np.float32(0.032812122), np.float32(0.02911141), np.float32(0.029263658), np.float32(0.028068075), np.float32(0.028034372), np.float32(0.03140476), np.float32(0.033154648), np.float32(0.038353186), np.float32(0.042215), np.float32(0.04150518), np.float32(0.038315095), np.float32(0.036320496), np.float32(0.037607245), np.float32(0.03905979), np.float32(0.04273909), np.float32(0.05173315), np.float32(0.056173727), np.float32(0.057488047), np.float32(0.067412674), np.float32(0.080851585), np.float32(0.08233331), np.float32(0.08593086), np.float32(0.09510003), np.float32(0.10145622), np.float32(0.101095475), np.float32(0.102229804), np.float32(0.09751341), np.float32(0.08580031), np.float32(0.078745455), np.float32(0.067493044), np.float32(0.061727557), np.float32(0.064679444), np.float32(0.059507538), np.float32(0.055542972), np.float32(0.05566087), np.float32(0.053870738), np.float32(0.057402704), np.float32(0.066846065), np.float32(0.064868405), np.float32(0.06021313), np.float32(0.06990616), np.float32(0.07381161), np.float32(0.058666635), np.float32(0.046573758), np.float32(0.04375801), np.float32(0.03853619), np.float32(0.03413241), np.float32(0.030385612), np.float32(0.030875018), np.float32(0.028862894), np.float32(0.027718954), np.float32(0.028604051), np.float32(0.02859177), np.float32(0.025883436), np.float32(0.024507238), np.float32(0.023409253), np.float32(0.021745361), np.float32(0.02177007), np.float32(0.020993907), np.float32(0.019690325), np.float32(0.019637512), np.float32(0.016687512), np.float32(0.018147986), np.float32(0.016942592), np.float32(0.01559824), np.float32(0.017152037), np.float32(0.021042204), np.float32(0.027562387), np.float32(0.03277404), np.float32(0.04031235), np.float32(0.048638575), np.float32(0.0566841), np.float32(0.06782361), np.float32(0.07408166), np.float32(0.07401484), np.float32(0.08541808), np.float32(0.09950995), np.float32(0.10688515), np.float32(0.11728999), np.float32(0.11953159), np.float32(0.11994662), np.float32(0.13164046), np.float32(0.12370643), np.float32(0.12501124), np.float32(0.14375639), np.float32(0.14635828), np.float32(0.13407828), np.float32(0.13672328), np.float32(0.15326257), np.float32(0.14479852), np.float32(0.14383294), np.float32(0.12667298), np.float32(0.1318252), np.float32(0.114658654), np.float32(0.110109724), np.float32(0.10800821), np.float32(0.11462444), np.float32(0.13063177), np.float32(0.1428401), np.float32(0.13366278), np.float32(0.14047442), np.float32(0.15779725), np.float32(0.16889638), np.float32(0.16963896), np.float32(0.1738927), np.float32(0.1800131), np.float32(0.1877809), np.float32(0.19807985), np.float32(0.1981), np.float32(0.2211269), np.float32(0.23088284), np.float32(0.22308661), np.float32(0.20363592), np.float32(0.23023413), np.float32(0.23278475), np.float32(0.23019819), np.float32(0.22750568), np.float32(0.24469696), np.float32(0.2489486), np.float32(0.24475175), np.float32(0.2453044), np.float32(0.2309268), np.float32(0.25536072), np.float32(0.24944349), np.float32(0.25315428), np.float32(0.25272077), np.float32(0.29681864), np.float32(0.29451695), np.float32(0.27941135), np.float32(0.29923785), np.float32(0.28408378), np.float32(0.26288536), np.float32(0.30007985), np.float32(0.29813364), np.float32(0.31258667), np.float32(0.3137134), np.float32(0.32635403), np.float32(0.31918636), np.float32(0.35214683), np.float32(0.3755074), np.float32(0.45720294), np.float32(0.4353946), np.float32(0.47039127), np.float32(0.49709037), np.float32(0.45004982), np.float32(0.39560437), np.float32(0.35265958), np.float32(0.33987084), np.float32(0.3393234), np.float32(0.33574465), np.float32(0.33420992), np.float32(0.33077502), np.float32(0.34817544), np.float32(0.33877215), np.float32(0.35603702), np.float32(0.42172754), np.float32(0.45662796), np.float32(0.4379852), np.float32(0.45240644), np.float32(0.45728725), np.float32(0.4635258), np.float32(0.4429185), np.float32(0.4445671), np.float32(0.43793476), np.float32(0.42900112), np.float32(0.43745092), np.float32(0.4442717), np.float32(0.4596704), np.float32(0.47329134), np.float32(0.4637957), np.float32(0.4606), np.float32(0.46696547), np.float32(0.43409705), np.float32(0.4217809), np.float32(0.42054603), np.float32(0.41027325), np.float32(0.407954), np.float32(0.4059325), np.float32(0.42875594), np.float32(0.41948494), np.float32(0.4225896), np.float32(0.42219612), np.float32(0.44951215), np.float32(0.43954873), np.float32(0.4462496), np.float32(0.49330324), np.float32(0.4996189), np.float32(0.5251599), np.float32(0.53761846), np.float32(0.54332143), np.float32(0.5077513), np.float32(0.5157413), np.float32(0.50896394), np.float32(0.52511257), np.float32(0.51218814), np.float32(0.53003824), np.float32(0.52020806), np.float32(0.51343405), np.float32(0.5280855), np.float32(0.5243506), np.float32(0.5168626), np.float32(0.49324948), np.float32(0.48937422), np.float32(0.49007306), np.float32(0.47599542), np.float32(0.48317388), np.float32(0.48927772), np.float32(0.48778147), np.float32(0.4881869), np.float32(0.49062994), np.float32(0.48862305), np.float32(0.4911132), np.float32(0.4863462), np.float32(0.47782648), np.float32(0.49368462), np.float32(0.47604668), np.float32(0.48779693), np.float32(0.48861036), np.float32(0.4831377), np.float32(0.47246423), np.float32(0.4696162), np.float32(0.4949008), np.float32(0.4843929), np.float32(0.46516278), np.float32(0.4766871), np.float32(0.5084166), np.float32(0.4902301), np.float32(0.4972308), np.float32(0.52041125), np.float32(0.5366889), np.float32(0.51301837), np.float32(0.5097048), np.float32(0.533973), np.float32(0.52306), np.float32(0.5385281), np.float32(0.5452227), np.float32(0.5396931), np.float32(0.49000087), np.float32(0.4803082), np.float32(0.4762107), np.float32(0.48283538), np.float32(0.48407415), np.float32(0.4833001), np.float32(0.4923456), np.float32(0.47763348), np.float32(0.50123), np.float32(0.5161284), np.float32(0.54030013), np.float32(0.5390745), np.float32(0.55313414), np.float32(0.580945), np.float32(0.58681333), np.float32(0.5860956), np.float32(0.5884432), np.float32(0.5899963), np.float32(0.59111845), np.float32(0.591109), np.float32(0.59002084), np.float32(0.5941302), np.float32(0.59047544), np.float32(0.5876943), np.float32(0.5874945), np.float32(0.5856716), np.float32(0.585098), np.float32(0.5842431), np.float32(0.57718706), np.float32(0.57982576), np.float32(0.5788596), np.float32(0.5768536), np.float32(0.5763679), np.float32(0.5774206), np.float32(0.5766364), np.float32(0.5663424), np.float32(0.5657219), np.float32(0.5765422), np.float32(0.5752665), np.float32(0.56527334), np.float32(0.57662237), np.float32(0.5845677), np.float32(0.58286625), np.float32(0.57196844), np.float32(0.5741645), np.float32(0.58213025), np.float32(0.5753198), np.float32(0.57524574), np.float32(0.5772029), np.float32(0.58016694), np.float32(0.57712734), np.float32(0.5785092), np.float32(0.5780066), np.float32(0.5790836), np.float32(0.57537085), np.float32(0.57724917), np.float32(0.5775559), np.float32(0.57573503), np.float32(0.5835704), np.float32(0.583856), np.float32(0.5829197), np.float32(0.58415407), np.float32(0.5908125), np.float32(0.60028285), np.float32(0.5997618), np.float32(0.6061034), np.float32(0.6200017), np.float32(0.62413985), np.float32(0.6238719), np.float32(0.6291892), np.float32(0.64769983), np.float32(0.65793097), np.float32(0.6695167), np.float32(0.6759337), np.float32(0.6877454), np.float32(0.68636703), np.float32(0.69167525), np.float32(0.6929283), np.float32(0.6956174), np.float32(0.6912689), np.float32(0.6971257), np.float32(0.71583563), np.float32(0.715256), np.float32(0.73506397)], 'HSAGKATKYLKDVTLKKQCVPFRRYNGGVGRCAQAKQWGWTQGRWPKKSAEFLLHMLKNAESNAELKGLDVDSLVIEHIQVNKAPKMRRRTYRAHGRINPYMSSPCHIEMILTEKEQIVPKPEEEVAQKKKISQKKLKKQKLMARE': [np.float32(0.8334833), np.float32(0.69462585), np.float32(0.60405934), np.float32(0.63103026), np.float32(0.53294516), np.float32(0.5747052), np.float32(0.4946769), np.float32(0.4605584), np.float32(0.45669985), np.float32(0.4552577), np.float32(0.45612442), np.float32(0.44264263), np.float32(0.4392864), np.float32(0.3646786), np.float32(0.39979038), np.float32(0.40944687), np.float32(0.44650495), np.float32(0.43286648), np.float32(0.40962616), np.float32(0.41727996), np.float32(0.3674426), np.float32(0.36957234), np.float32(0.4555925), np.float32(0.4120561), np.float32(0.42674193), np.float32(0.4445298), np.float32(0.4158796), np.float32(0.42960173), np.float32(0.3580755), np.float32(0.30065414), np.float32(0.3224445), np.float32(0.3586612), np.float32(0.4558371), np.float32(0.38439614), np.float32(0.3861738), np.float32(0.36777508), np.float32(0.39767146), np.float32(0.3709341), np.float32(0.34866482), np.float32(0.36758715), np.float32(0.32054862), np.float32(0.3064172), np.float32(0.27703956), np.float32(0.26191592), np.float32(0.2609525), np.float32(0.25949273), np.float32(0.25276077), np.float32(0.26875004), np.float32(0.27713937), np.float32(0.28345653), np.float32(0.32165495), np.float32(0.3406834), np.float32(0.34723106), np.float32(0.35085392), np.float32(0.35184044), np.float32(0.3910172), np.float32(0.35610205), np.float32(0.3704349), np.float32(0.3897703), np.float32(0.35020214), np.float32(0.34596837), np.float32(0.38233984), np.float32(0.38371864), np.float32(0.3453837), np.float32(0.34655187), np.float32(0.34554628), np.float32(0.3294608), np.float32(0.3307708), np.float32(0.34877542), np.float32(0.35810244), np.float32(0.33343348), np.float32(0.3471741), np.float32(0.319404), np.float32(0.28947476), np.float32(0.29977006), np.float32(0.27618647), np.float32(0.29395118), np.float32(0.29480743), np.float32(0.31859195), np.float32(0.2718208), np.float32(0.2713093), np.float32(0.33111256), np.float32(0.31704465), np.float32(0.3476353), np.float32(0.37391), np.float32(0.43403643), np.float32(0.53410935), np.float32(0.5383128), np.float32(0.57349473), np.float32(0.54631615), np.float32(0.48694924), np.float32(0.50562274), np.float32(0.48795238), np.float32(0.48542017), np.float32(0.45061126), np.float32(0.3922443), np.float32(0.37982768), np.float32(0.35838845), np.float32(0.28923365), np.float32(0.23663428), np.float32(0.20732456), np.float32(0.20485117), np.float32(0.1993746), np.float32(0.20100048), np.float32(0.21298157), np.float32(0.23425008), np.float32(0.25254145), np.float32(0.24556746), np.float32(0.27702266), np.float32(0.28062013), np.float32(0.3125001), np.float32(0.35186645), np.float32(0.35525057), np.float32(0.39472184), np.float32(0.38570002), np.float32(0.3860033), np.float32(0.4163449), np.float32(0.44676766), np.float32(0.52528346), np.float32(0.5753136), np.float32(0.6248945), np.float32(0.61926746), np.float32(0.6466902), np.float32(0.68645376), np.float32(0.7259857), np.float32(0.7366998), np.float32(0.7777906), np.float32(0.7799005), np.float32(0.77215713), np.float32(0.7655556), np.float32(0.76650244), np.float32(0.7672087), np.float32(0.7603016), np.float32(0.7576041), np.float32(0.76055795), np.float32(0.76200074), np.float32(0.7548011), np.float32(0.76522976), np.float32(0.76552474), np.float32(0.7617659), np.float32(0.7549007), np.float32(0.7469833), np.float32(0.750962), np.float32(0.75949097), np.float32(0.76245594), np.float32(0.798142)], 'MQGPLRFEDQDSARGDQNIAMFYPTSTRMVYRRGLQAIPLSVDLWIHYINFLKETLDPADPETNSTIRGAYEHAVLAAGTDFRSDRLWEMYINWENDQGNLREVTSIYDRILGIPTQLYSHHFQRFKEHIQNNLPRDFLTTEQFVQLRRELAEGEELPCGTEDITDPAKLITEIENMRHRIIEIHQEIFNHNEHEVSKRWTFEEAIKRPYFHVKPLEKIQLKNWKEYLEFEIENGTHERVVVLFERCVISCALYEDFWIKYAKYMENHSIEGVRHVYSRACTIHLPKKPMVHMLWAAFEEQQGNIDEARRILKTFEECILGLAMIRLRRVSLERRHGNMEEAEQLLEDAVRNAKSISEASFYAIKLARHLFKVQKNLPKARKVLSEAIELDKENTKLYLNLLEMEYSGDLKQNEENILSCFDKAIHGALSIKMRITFSQRKVEFLEDFGSDVNKLLDAYDEHQALLKEQETLKRRAENGSEEPDEKKLLTEEAGLAAAQLMDGDMQVNQAAYNYNAWYQYNYQNAWNYGQYYHTT': [np.float32(0.7775601), np.float32(0.7977551), np.float32(0.90244967), np.float32(0.87301946), np.float32(0.8864409), np.float32(0.89540786), np.float32(0.8743275), np.float32(0.85832006), np.float32(0.85699505), np.float32(0.84878), np.float32(0.8046248), np.float32(0.73510134), np.float32(0.71653104), np.float32(0.6638254), np.float32(0.606928), np.float32(0.592137), np.float32(0.5879052), np.float32(0.5322009), np.float32(0.48572013), np.float32(0.48461926), np.float32(0.41521537), np.float32(0.38474372), np.float32(0.3301592), np.float32(0.24642247), np.float32(0.2587063), np.float32(0.20575629), np.float32(0.16633388), np.float32(0.15135598), np.float32(0.119587146), np.float32(0.10072329), np.float32(0.088696666), np.float32(0.096320584), np.float32(0.09126347), np.float32(0.07832551), np.float32(0.07412982), np.float32(0.080258325), np.float32(0.0697666), np.float32(0.054346763), np.float32(0.057379603), np.float32(0.054066863), np.float32(0.048205912), np.float32(0.05671664), np.float32(0.068370774), np.float32(0.070993036), np.float32(0.07206259), np.float32(0.06810157), np.float32(0.08207382), np.float32(0.08767499), np.float32(0.08465647), np.float32(0.08940556), np.float32(0.103052765), np.float32(0.10400192), np.float32(0.118870236), np.float32(0.112990014), np.float32(0.13334528), np.float32(0.11736416), np.float32(0.13861544), np.float32(0.1563728), np.float32(0.15616754), np.float32(0.15230131), np.float32(0.17240502), np.float32(0.19752592), np.float32(0.18318315), np.float32(0.1658958), np.float32(0.18585561), np.float32(0.16417979), np.float32(0.15236862), np.float32(0.15375002), np.float32(0.15552223), np.float32(0.1452938), np.float32(0.14696257), np.float32(0.14332922), np.float32(0.1324323), np.float32(0.11534165), np.float32(0.10812467), np.float32(0.08614384), np.float32(0.07377014), np.float32(0.070740715), np.float32(0.06516411), np.float32(0.06358419), np.float32(0.05589508), np.float32(0.05945656), np.float32(0.058603853), np.float32(0.06177328), np.float32(0.06232017), np.float32(0.063512504), np.float32(0.07008292), np.float32(0.08346455), np.float32(0.08308718), np.float32(0.08159952), np.float32(0.087155685), np.float32(0.08842178), np.float32(0.07647257), np.float32(0.07017322), np.float32(0.07533517), np.float32(0.06835135), np.float32(0.06603584), np.float32(0.06550729), np.float32(0.06638575), np.float32(0.063976295), np.float32(0.067040764), np.float32(0.06407325), np.float32(0.06620979), np.float32(0.07264295), np.float32(0.08033924), np.float32(0.08034971), np.float32(0.08325275), np.float32(0.077761315), np.float32(0.07359057), np.float32(0.07148912), np.float32(0.06125538), np.float32(0.053969033), np.float32(0.05511404), np.float32(0.059165668), np.float32(0.04735533), np.float32(0.048596118), np.float32(0.05827414), np.float32(0.058298178), np.float32(0.053880945), np.float32(0.06249787), np.float32(0.07416702), np.float32(0.07437119), np.float32(0.06899154), np.float32(0.07790249), np.float32(0.08683607), np.float32(0.08665211), np.float32(0.09438388), np.float32(0.093731135), np.float32(0.08959505), np.float32(0.084499486), np.float32(0.097432636), np.float32(0.1085892), np.float32(0.09385929), np.float32(0.08798972), np.float32(0.09609909), np.float32(0.09438683), np.float32(0.08634292), np.float32(0.085745156), np.float32(0.100693315), np.float32(0.09358386), np.float32(0.083724655), np.float32(0.09628155), np.float32(0.10789697), np.float32(0.11484459), np.float32(0.12043892), np.float32(0.10826818), np.float32(0.12222), np.float32(0.1243952), np.float32(0.12434301), np.float32(0.122029774), np.float32(0.14767273), np.float32(0.16691841), np.float32(0.17063327), np.float32(0.2087452), np.float32(0.1975579), np.float32(0.19175832), np.float32(0.23012671), np.float32(0.2502843), np.float32(0.20827177), np.float32(0.21067652), np.float32(0.22685012), np.float32(0.21968651), np.float32(0.21036515), np.float32(0.22096203), np.float32(0.24759717), np.float32(0.2083663), np.float32(0.20307045), np.float32(0.18307495), np.float32(0.1597834), np.float32(0.14846972), np.float32(0.12868984), np.float32(0.1307953), np.float32(0.117981486), np.float32(0.10043803), np.float32(0.092065476), np.float32(0.0869683), np.float32(0.08120639), np.float32(0.068113), np.float32(0.07728405), np.float32(0.085832745), np.float32(0.08965351), np.float32(0.08721171), np.float32(0.10259023), np.float32(0.11107473), np.float32(0.1051476), np.float32(0.10743425), np.float32(0.12128362), np.float32(0.12382852), np.float32(0.11832852), np.float32(0.1280094), np.float32(0.1333331), np.float32(0.12821914), np.float32(0.13060984), np.float32(0.15032452), np.float32(0.14898619), np.float32(0.13968356), np.float32(0.15229474), np.float32(0.15854035), np.float32(0.15538618), np.float32(0.15044321), np.float32(0.16197439), np.float32(0.16052687), np.float32(0.16017237), np.float32(0.15470234), np.float32(0.14300936), np.float32(0.13733977), np.float32(0.13937385), np.float32(0.13985527), np.float32(0.14911392), np.float32(0.148086), np.float32(0.1477334), np.float32(0.13735649), np.float32(0.12151142), np.float32(0.12565623), np.float32(0.14211065), np.float32(0.12290376), np.float32(0.10167589), np.float32(0.10893126), np.float32(0.104463294), np.float32(0.094561785), np.float32(0.08647513), np.float32(0.10087558), np.float32(0.10802073), np.float32(0.12249041), np.float32(0.12747988), np.float32(0.13194612), np.float32(0.1257016), np.float32(0.12438798), np.float32(0.10984834), np.float32(0.09053731), np.float32(0.07047118), np.float32(0.069280036), np.float32(0.06656914), np.float32(0.069747746), np.float32(0.064978145), np.float32(0.057639237), np.float32(0.059071884), np.float32(0.053075735), np.float32(0.04574096), np.float32(0.04447041), np.float32(0.045962196), np.float32(0.040695447), np.float32(0.03627091), np.float32(0.036861178), np.float32(0.03987153), np.float32(0.031381674), np.float32(0.025331253), np.float32(0.023941908), np.float32(0.022951104), np.float32(0.02116149), np.float32(0.018683713), np.float32(0.020752827), np.float32(0.021809021), np.float32(0.023077564), np.float32(0.027680594), np.float32(0.034637354), np.float32(0.042917214), np.float32(0.04578698), np.float32(0.046224024), np.float32(0.056311984), np.float32(0.059160214), np.float32(0.05509697), np.float32(0.05865241), np.float32(0.06727094), np.float32(0.06353371), np.float32(0.06372454), np.float32(0.06795443), np.float32(0.06853531), np.float32(0.061163347), np.float32(0.066802636), np.float32(0.076601915), np.float32(0.07382961), np.float32(0.07178863), np.float32(0.079338335), np.float32(0.089518905), np.float32(0.09115689), np.float32(0.09757682), np.float32(0.10360378), np.float32(0.09037654), np.float32(0.07308286), np.float32(0.06872965), np.float32(0.062150124), np.float32(0.053584937), np.float32(0.042410508), np.float32(0.0414621), np.float32(0.0392542), np.float32(0.034680493), np.float32(0.035144724), np.float32(0.041167162), np.float32(0.05019833), np.float32(0.058046114), np.float32(0.059352648), np.float32(0.06795777), np.float32(0.07563988), np.float32(0.08448731), np.float32(0.08496697), np.float32(0.07356808), np.float32(0.08196981), np.float32(0.09069423), np.float32(0.07716306), np.float32(0.066021174), np.float32(0.07072448), np.float32(0.07450057), np.float32(0.07264609), np.float32(0.07438161), np.float32(0.08417833), np.float32(0.0861846), np.float32(0.08474745), np.float32(0.08395733), np.float32(0.08786392), np.float32(0.08644667), np.float32(0.080344185), np.float32(0.07230876), np.float32(0.064655304), np.float32(0.059081268), np.float32(0.049396813), np.float32(0.04801376), np.float32(0.050409686), np.float32(0.04340529), np.float32(0.04141331), np.float32(0.045992993), np.float32(0.046819896), np.float32(0.04123708), np.float32(0.052425843), np.float32(0.06487283), np.float32(0.06299512), np.float32(0.069041625), np.float32(0.078054756), np.float32(0.09293603), np.float32(0.08909107), np.float32(0.08813737), np.float32(0.09650662), np.float32(0.11108938), np.float32(0.113596365), np.float32(0.1104012), np.float32(0.13551594), np.float32(0.14577869), np.float32(0.14544873), np.float32(0.14460377), np.float32(0.16054179), np.float32(0.17045783), np.float32(0.16486), np.float32(0.18548547), np.float32(0.20939957), np.float32(0.20902137), np.float32(0.19763531), np.float32(0.20223825), np.float32(0.19225936), np.float32(0.16375929), np.float32(0.14521861), np.float32(0.13733265), np.float32(0.12198293), np.float32(0.10284287), np.float32(0.10400967), np.float32(0.10691561), np.float32(0.09237773), np.float32(0.084223405), np.float32(0.08880937), np.float32(0.08836247), np.float32(0.07983696), np.float32(0.081419416), np.float32(0.08576252), np.float32(0.08921351), np.float32(0.09077251), np.float32(0.099808544), np.float32(0.09115407), np.float32(0.08962928), np.float32(0.09351616), np.float32(0.09274443), np.float32(0.08869352), np.float32(0.08533749), np.float32(0.08455306), np.float32(0.08335668), np.float32(0.083413735), np.float32(0.09185981), np.float32(0.09523009), np.float32(0.092311606), np.float32(0.10744557), np.float32(0.113241), np.float32(0.1309013), np.float32(0.14509974), np.float32(0.16256899), np.float32(0.16332714), np.float32(0.1653204), np.float32(0.16239975), np.float32(0.15432036), np.float32(0.14988653), np.float32(0.116728805), np.float32(0.111357845), np.float32(0.10393631), np.float32(0.087337025), np.float32(0.080334336), np.float32(0.089526094), np.float32(0.09064917), np.float32(0.0889856), np.float32(0.08660445), np.float32(0.09130696), np.float32(0.103595026), np.float32(0.09943244), np.float32(0.117025696), np.float32(0.1366589), np.float32(0.12229792), np.float32(0.12891966), np.float32(0.13543162), np.float32(0.13912454), np.float32(0.11590393), np.float32(0.1105707), np.float32(0.12095276), np.float32(0.09964943), np.float32(0.0917328), np.float32(0.09702128), np.float32(0.10932985), np.float32(0.10202591), np.float32(0.09647952), np.float32(0.12471538), np.float32(0.12201123), np.float32(0.112414), np.float32(0.10280016), np.float32(0.10104702), np.float32(0.08412595), np.float32(0.08467836), np.float32(0.083348446), np.float32(0.08232106), np.float32(0.075346984), np.float32(0.06378121), np.float32(0.06173024), np.float32(0.063701086), np.float32(0.06140999), np.float32(0.06200167), np.float32(0.07211484), np.float32(0.07697579), np.float32(0.080900736), np.float32(0.08574763), np.float32(0.08883673), np.float32(0.102561854), np.float32(0.10940412), np.float32(0.108002745), np.float32(0.122627676), np.float32(0.13031179), np.float32(0.13336566), np.float32(0.12865846), np.float32(0.13788228), np.float32(0.14832853), np.float32(0.14948075), np.float32(0.14132898), np.float32(0.15572548), np.float32(0.15144089), np.float32(0.14678787), np.float32(0.14826849), np.float32(0.15742841), np.float32(0.15878083), np.float32(0.1559363), np.float32(0.1682321), np.float32(0.1674538), np.float32(0.16825184), np.float32(0.16613804), np.float32(0.17788346), np.float32(0.1826646), np.float32(0.18043579), np.float32(0.17430456), np.float32(0.18325387), np.float32(0.19720232), np.float32(0.20150983), np.float32(0.2134621), np.float32(0.2498843), np.float32(0.29677397), np.float32(0.3028266), np.float32(0.32726443), np.float32(0.37756282), np.float32(0.41039795), np.float32(0.46149716), np.float32(0.5033727), np.float32(0.50604695), np.float32(0.5194587), np.float32(0.58727956), np.float32(0.6082201), np.float32(0.60321635), np.float32(0.57653594), np.float32(0.5956292), np.float32(0.60045445), np.float32(0.60622096), np.float32(0.5988721), np.float32(0.59916145), np.float32(0.6280857), np.float32(0.59621346), np.float32(0.5742107), np.float32(0.545717), np.float32(0.5847499), np.float32(0.5665541), np.float32(0.55125964), np.float32(0.5519187), np.float32(0.55422217), np.float32(0.54090905), np.float32(0.54257005), np.float32(0.5386089), np.float32(0.57626206), np.float32(0.5855208), np.float32(0.58852196), np.float32(0.57927537), np.float32(0.56457657), np.float32(0.52546203), np.float32(0.5883284), np.float32(0.5999627), np.float32(0.619674), np.float32(0.58701414), np.float32(0.521417), np.float32(0.54139024), np.float32(0.55027485), np.float32(0.5675469), np.float32(0.5212299), np.float32(0.55086964), np.float32(0.51064724), np.float32(0.48307383), np.float32(0.45174313), np.float32(0.43660596), np.float32(0.41455194), np.float32(0.3920869), np.float32(0.36886793), np.float32(0.35038254), np.float32(0.3399148), np.float32(0.33042362), np.float32(0.32309347), np.float32(0.34184927), np.float32(0.37688714), np.float32(0.34211227), np.float32(0.32178137), np.float32(0.3636436), np.float32(0.38341087), np.float32(0.39594656), np.float32(0.43260413), np.float32(0.4298632), np.float32(0.48399526), np.float32(0.5243741), np.float32(0.58066183), np.float32(0.6575051)], 'MGVKELWGVLTPHCERKPINELRGKKVAIDLAGWVCESLNVVDYFVHPRHHLKNLFFRTCYLIWEQVTPVFVLEGVAPKLKSQVIAKRNELQFRGVKPKNSPECTQSQPSKGDKGRSRFNHVLKQCETLLLSMGIQCVQGPGEAEAYCAFLNKHGLVDGVISQDSDCFAYGAVRVYRNFSVSTQGAQAAAGGAVDIYDMREITSRMDFGQQKIIVMALLCGCDYCPDGIGGIGKDGVLKLFNKYKETEILDRMRSWRGETDKYNALEIRVDDKSICSNCGHIGKTQSHTKSGCSVCRTHKGCDESLWKEQRLSIKSELTLRRKALLSPDFPNEEIIAEFLSEPDTIPNLNLNWRQPNLVKFIKQIGHLLQWPEIYCFQKFFPILTRWQVQQSKQEKILIQPHEIIKKRTVKGVPSLELRWHDPSGIFKGLIPDKQIAEYEAEHPKGIEELYYTIEPLDMLETAYPDLVAAFLKSKEKPAKKTTRKKKTASEEENKENEPNSKPKRVVRKIKAQPEENQPLLHQFLGRKKEGTPVKAPAPQRQQCSTPITKFLPSDLESDCDAEEFDMSDIVKGIISNPNAKPALTNHDGHQLHYEPMAEDLSLRLAQMSLGNVNESPKVETKRDLSQVDQLPQSKRFSLEDSFDLLVKGDLQKLARTPVERFKMQHRISEKIPTPVKPLDNISYFFNQSSDNADVFEELMNSSLVPQDQEDNAEDEEEDDLVVISD': [np.float32(0.3321332), np.float32(0.41043133), np.float32(0.42389593), np.float32(0.44164953), np.float32(0.5350337), np.float32(0.56464165), np.float32(0.61700064), np.float32(0.42223963), np.float32(0.40579432), np.float32(0.4044972), np.float32(0.37488478), np.float32(0.34327325), np.float32(0.28335106), np.float32(0.28585735), np.float32(0.28545374), np.float32(0.3002706), np.float32(0.28441477), np.float32(0.21712331), np.float32(0.21135928), np.float32(0.20189387), np.float32(0.18202993), np.float32(0.17631523), np.float32(0.18199608), np.float32(0.19059452), np.float32(0.16949868), np.float32(0.17031364), np.float32(0.1745269), np.float32(0.15601836), np.float32(0.14926712), np.float32(0.13762717), np.float32(0.12400613), np.float32(0.1351561), np.float32(0.12779048), np.float32(0.11900275), np.float32(0.11644612), np.float32(0.1052626), np.float32(0.109234), np.float32(0.11544313), np.float32(0.11345286), np.float32(0.13214095), np.float32(0.113236345), np.float32(0.13424839), np.float32(0.1348722), np.float32(0.1246289), np.float32(0.1201014), np.float32(0.12502845), np.float32(0.12857802), np.float32(0.12599485), np.float32(0.13174374), np.float32(0.12759964), np.float32(0.120889366), np.float32(0.12166716), np.float32(0.1069366), np.float32(0.094757184), np.float32(0.09044065), np.float32(0.08538972), np.float32(0.08344343), np.float32(0.08103315), np.float32(0.08320761), np.float32(0.07521422), np.float32(0.06632484), np.float32(0.057887122), np.float32(0.054584056), np.float32(0.05469329), np.float32(0.054960787), np.float32(0.06083101), np.float32(0.06706315), np.float32(0.0798457), np.float32(0.07521609), np.float32(0.081571616), np.float32(0.08580001), np.float32(0.106915556), np.float32(0.10029207), np.float32(0.1063893), np.float32(0.11778696), np.float32(0.14080401), np.float32(0.15003271), np.float32(0.15506704), np.float32(0.16057508), np.float32(0.16767575), np.float32(0.18459232), np.float32(0.19495627), np.float32(0.24430491), np.float32(0.31776202), np.float32(0.32093966), np.float32(0.3597264), np.float32(0.3592521), np.float32(0.3897615), np.float32(0.43446082), np.float32(0.48927227), np.float32(0.5259148), np.float32(0.5655729), np.float32(0.6272439), np.float32(0.65364313), np.float32(0.7304719), np.float32(0.78776914), np.float32(0.8135204), np.float32(0.85639876), np.float32(0.8719751), np.float32(0.87042755), np.float32(0.83652264), np.float32(0.8674298), np.float32(0.8757339), np.float32(0.8822946), np.float32(0.8968972), np.float32(0.89637876), np.float32(0.90152293), np.float32(0.89569336), np.float32(0.88639396), np.float32(0.85428506), np.float32(0.8322191), np.float32(0.771399), np.float32(0.6966065), np.float32(0.63326114), np.float32(0.5214757), np.float32(0.4761999), np.float32(0.46532592), np.float32(0.3926446), np.float32(0.335171), np.float32(0.30207995), np.float32(0.2553375), np.float32(0.18883283), np.float32(0.16177836), np.float32(0.11260518), np.float32(0.09476513), np.float32(0.076525845), np.float32(0.06545841), np.float32(0.06243612), np.float32(0.05668903), np.float32(0.059133932), np.float32(0.05369105), np.float32(0.06143886), np.float32(0.054728977), np.float32(0.05195227), np.float32(0.049900673), np.float32(0.045937672), np.float32(0.0351505), np.float32(0.031857666), np.float32(0.029542701), np.float32(0.025745073), np.float32(0.02666939), np.float32(0.034464344), np.float32(0.038863827), np.float32(0.038738932), np.float32(0.041018147), np.float32(0.041988738), np.float32(0.0496501), np.float32(0.050098136), np.float32(0.047211915), np.float32(0.04886017), np.float32(0.0518363), np.float32(0.04870511), np.float32(0.052616872), np.float32(0.047686577), np.float32(0.0431418), np.float32(0.040866934), np.float32(0.041054342), np.float32(0.038114764), np.float32(0.04097217), np.float32(0.0423278), np.float32(0.046264686), np.float32(0.04519404), np.float32(0.048260443), np.float32(0.048862465), np.float32(0.044311773), np.float32(0.04297056), np.float32(0.04396122), np.float32(0.041291058), np.float32(0.043056965), np.float32(0.044058014), np.float32(0.043013085), np.float32(0.044396542), np.float32(0.051157515), np.float32(0.05500846), np.float32(0.056921903), np.float32(0.058955967), np.float32(0.058788296), np.float32(0.057787586), np.float32(0.058175627), np.float32(0.06515467), np.float32(0.06936504), np.float32(0.06535492), np.float32(0.06629394), np.float32(0.07278873), np.float32(0.07390105), np.float32(0.07372003), np.float32(0.07251804), np.float32(0.06866895), np.float32(0.07691294), np.float32(0.08364159), np.float32(0.07181579), np.float32(0.07165267), np.float32(0.07396899), np.float32(0.08594315), np.float32(0.08416871), np.float32(0.083229125), np.float32(0.07257832), np.float32(0.0745631), np.float32(0.079444334), np.float32(0.0664367), np.float32(0.06252276), np.float32(0.056924146), np.float32(0.047481652), np.float32(0.041317277), np.float32(0.039109737), np.float32(0.033748128), np.float32(0.032905694), np.float32(0.032361522), np.float32(0.03117874), np.float32(0.030708479), np.float32(0.028105447), np.float32(0.029530391), np.float32(0.027284967), np.float32(0.02317945), np.float32(0.024876552), np.float32(0.02929651), np.float32(0.027290301), np.float32(0.026356284), np.float32(0.029498043), np.float32(0.030803043), np.float32(0.028945373), np.float32(0.02586891), np.float32(0.025816295), np.float32(0.029231353), np.float32(0.02771333), np.float32(0.028130936), np.float32(0.032560196), np.float32(0.03866612), np.float32(0.043039568), np.float32(0.044055406), np.float32(0.050329573), np.float32(0.059508152), np.float32(0.06668797), np.float32(0.07925924), np.float32(0.092843086), np.float32(0.09712388), np.float32(0.104815505), np.float32(0.104644254), np.float32(0.092488386), np.float32(0.089702375), np.float32(0.09253404), np.float32(0.08423668), np.float32(0.08498864), np.float32(0.0874398), np.float32(0.082088426), np.float32(0.083777), np.float32(0.08128349), np.float32(0.08495587), np.float32(0.08747304), np.float32(0.10423027), np.float32(0.113433465), np.float32(0.1036435), np.float32(0.11573248), np.float32(0.11969016), np.float32(0.11542025), np.float32(0.11362753), np.float32(0.11272313), np.float32(0.105755754), np.float32(0.09945025), np.float32(0.10464356), np.float32(0.10529597), np.float32(0.1275911), np.float32(0.13116442), np.float32(0.13594083), np.float32(0.13560452), np.float32(0.15217012), np.float32(0.15401003), np.float32(0.14914387), np.float32(0.16253614), np.float32(0.16298853), np.float32(0.16368349), np.float32(0.16121046), np.float32(0.17039298), np.float32(0.16282524), np.float32(0.15730308), np.float32(0.18113571), np.float32(0.19575296), np.float32(0.25067034), np.float32(0.29357287), np.float32(0.31814703), np.float32(0.32867008), np.float32(0.30986884), np.float32(0.32970694), np.float32(0.3178523), np.float32(0.26183042), np.float32(0.23617122), np.float32(0.23506337), np.float32(0.24941967), np.float32(0.29381272), np.float32(0.27638897), np.float32(0.2515509), np.float32(0.2817137), np.float32(0.27535763), np.float32(0.28640327), np.float32(0.25476065), np.float32(0.27205694), np.float32(0.24448805), np.float32(0.23557372), np.float32(0.24291103), np.float32(0.2263468), np.float32(0.22979169), np.float32(0.2133787), np.float32(0.19382563), np.float32(0.18087016), np.float32(0.18069246), np.float32(0.17810161), np.float32(0.171857), np.float32(0.16218407), np.float32(0.18687722), np.float32(0.17778654), np.float32(0.17452998), np.float32(0.18059076), np.float32(0.16208884), np.float32(0.16332309), np.float32(0.16993168), np.float32(0.16495284), np.float32(0.16460496), np.float32(0.18415986), np.float32(0.19604981), np.float32(0.20287244), np.float32(0.20223956), np.float32(0.20194706), np.float32(0.22132884), np.float32(0.1901515), np.float32(0.16962709), np.float32(0.16779344), np.float32(0.17412935), np.float32(0.14789914), np.float32(0.15437819), np.float32(0.15843084), np.float32(0.16771501), np.float32(0.17516442), np.float32(0.20025426), np.float32(0.20358334), np.float32(0.19848272), np.float32(0.1686389), np.float32(0.18862277), np.float32(0.18059048), np.float32(0.17565191), np.float32(0.17104489), np.float32(0.16738686), np.float32(0.15586276), np.float32(0.15904087), np.float32(0.1464174), np.float32(0.13873363), np.float32(0.12598255), np.float32(0.10368395), np.float32(0.114942834), np.float32(0.13958159), np.float32(0.12705925), np.float32(0.10072368), np.float32(0.11089929), np.float32(0.10831872), np.float32(0.09577229), np.float32(0.08908889), np.float32(0.09179017), np.float32(0.08347539), np.float32(0.074049726), np.float32(0.08374801), np.float32(0.079798944), np.float32(0.07028356), np.float32(0.07120404), np.float32(0.06641568), np.float32(0.063775055), np.float32(0.059172228), np.float32(0.053356346), np.float32(0.050587885), np.float32(0.05134876), np.float32(0.042711582), np.float32(0.036566216), np.float32(0.041548595), np.float32(0.041656833), np.float32(0.034934267), np.float32(0.038541157), np.float32(0.047962055), np.float32(0.04147593), np.float32(0.04277072), np.float32(0.049035568), np.float32(0.055878885), np.float32(0.05359985), np.float32(0.06149891), np.float32(0.075328246), np.float32(0.07408511), np.float32(0.079216726), np.float32(0.088761844), np.float32(0.083138265), np.float32(0.08214354), np.float32(0.0810206), np.float32(0.090317555), np.float32(0.1112936), np.float32(0.121835046), np.float32(0.11978042), np.float32(0.1258441), np.float32(0.13140392), np.float32(0.14074363), np.float32(0.16385524), np.float32(0.1852732), np.float32(0.1994536), np.float32(0.19952284), np.float32(0.24831152), np.float32(0.25194794), np.float32(0.2582288), np.float32(0.2545619), np.float32(0.21652281), np.float32(0.19756025), np.float32(0.17571868), np.float32(0.1371171), np.float32(0.13960542), np.float32(0.1247939), np.float32(0.12695827), np.float32(0.13863537), np.float32(0.14892364), np.float32(0.15572304), np.float32(0.15496418), np.float32(0.14262275), np.float32(0.13866879), np.float32(0.1316856), np.float32(0.1508176), np.float32(0.14436705), np.float32(0.12742738), np.float32(0.1116701), np.float32(0.11322605), np.float32(0.11274698), np.float32(0.1043524), np.float32(0.09266741), np.float32(0.09617306), np.float32(0.104334116), np.float32(0.10463487), np.float32(0.1258204), np.float32(0.1361883), np.float32(0.15603116), np.float32(0.15727824), np.float32(0.16774344), np.float32(0.17953055), np.float32(0.17286733), np.float32(0.17090979), np.float32(0.1726808), np.float32(0.17903654), np.float32(0.17144328), np.float32(0.17312151), np.float32(0.16052584), np.float32(0.16374217), np.float32(0.15364383), np.float32(0.16721058), np.float32(0.16770297), np.float32(0.1561524), np.float32(0.15544051), np.float32(0.1463391), np.float32(0.14413962), np.float32(0.14132197), np.float32(0.13817853), np.float32(0.13986589), np.float32(0.12922588), np.float32(0.12017498), np.float32(0.11086446), np.float32(0.102316245), np.float32(0.093367405), np.float32(0.08498364), np.float32(0.08470703), np.float32(0.08135323), np.float32(0.0792121), np.float32(0.09011323), np.float32(0.09556977), np.float32(0.10852118), np.float32(0.12205874), np.float32(0.13381304), np.float32(0.15120831), np.float32(0.17360656), np.float32(0.18254042), np.float32(0.21443178), np.float32(0.25199243), np.float32(0.2901781), np.float32(0.38209012), np.float32(0.4558914), np.float32(0.48745668), np.float32(0.57596165), np.float32(0.64352083), np.float32(0.6747739), np.float32(0.7049318), np.float32(0.76755124), np.float32(0.8351269), np.float32(0.8627057), np.float32(0.8898723), np.float32(0.905578), np.float32(0.9191468), np.float32(0.92376405), np.float32(0.93564445), np.float32(0.9434421), np.float32(0.9440478), np.float32(0.9535152), np.float32(0.9620251), np.float32(0.96612763), np.float32(0.96802115), np.float32(0.9718251), np.float32(0.9711808), np.float32(0.97196174), np.float32(0.97277063), np.float32(0.9743289), np.float32(0.97426313), np.float32(0.97298664), np.float32(0.9735357), np.float32(0.975932), np.float32(0.9767379), np.float32(0.97686577), np.float32(0.97739285), np.float32(0.97631854), np.float32(0.9762606), np.float32(0.97533846), np.float32(0.97331357), np.float32(0.9714167), np.float32(0.96803993), np.float32(0.9660822), np.float32(0.9628039), np.float32(0.9642546), np.float32(0.965882), np.float32(0.96778685), np.float32(0.9717073), np.float32(0.9725939), np.float32(0.97418433), np.float32(0.9751193), np.float32(0.97613347), np.float32(0.9765597), np.float32(0.97667944), np.float32(0.97660387), np.float32(0.97490036), np.float32(0.9742931), np.float32(0.9744596), np.float32(0.9746839), np.float32(0.973201), np.float32(0.9724292), np.float32(0.9738558), np.float32(0.97510016), np.float32(0.97623014), np.float32(0.97867453), np.float32(0.9797885), np.float32(0.98053116), np.float32(0.98127985), np.float32(0.98084176), np.float32(0.98125494), np.float32(0.98105204), np.float32(0.9806503), np.float32(0.97921777), np.float32(0.9783795), np.float32(0.97788984), np.float32(0.9770338), np.float32(0.9760932), np.float32(0.97401166), np.float32(0.9732616), np.float32(0.97093976), np.float32(0.9696517), np.float32(0.9660989), np.float32(0.9655114), np.float32(0.9645054), np.float32(0.96465534), np.float32(0.96116346), np.float32(0.9568061), np.float32(0.95417714), np.float32(0.9550983), np.float32(0.9485803), np.float32(0.9500405), np.float32(0.94673544), np.float32(0.9419647), np.float32(0.934166), np.float32(0.92846316), np.float32(0.92445856), np.float32(0.9189377), np.float32(0.9230529), np.float32(0.93438244), np.float32(0.9363512), np.float32(0.935818), np.float32(0.9353037), np.float32(0.929594), np.float32(0.92402893), np.float32(0.9206585), np.float32(0.93847483), np.float32(0.9229343), np.float32(0.9154947), np.float32(0.9126619), np.float32(0.9152153), np.float32(0.9186212), np.float32(0.93856925), np.float32(0.939276), np.float32(0.9404404), np.float32(0.94163), np.float32(0.9399265), np.float32(0.9319637), np.float32(0.93700016), np.float32(0.935579), np.float32(0.9390214), np.float32(0.9270442), np.float32(0.92640495), np.float32(0.92718554), np.float32(0.9241328), np.float32(0.92488766), np.float32(0.9187819), np.float32(0.91865295), np.float32(0.8994339), np.float32(0.8791279), np.float32(0.87148654), np.float32(0.8599801), np.float32(0.8675526), np.float32(0.8686884), np.float32(0.86715233), np.float32(0.87934107), np.float32(0.8797354), np.float32(0.86087084), np.float32(0.8280057), np.float32(0.84213114), np.float32(0.8534827), np.float32(0.8528994), np.float32(0.86627907), np.float32(0.87711924), np.float32(0.8928083), np.float32(0.91070485), np.float32(0.9228836), np.float32(0.9325649), np.float32(0.942545), np.float32(0.9536106), np.float32(0.958919), np.float32(0.960552), np.float32(0.9573524), np.float32(0.95844775), np.float32(0.95360214), np.float32(0.95077693), np.float32(0.95029193), np.float32(0.95178246), np.float32(0.94486994), np.float32(0.94392896), np.float32(0.9468326), np.float32(0.93829745), np.float32(0.9127856), np.float32(0.8917632), np.float32(0.8522721), np.float32(0.82287854), np.float32(0.77436393), np.float32(0.7948566), np.float32(0.7388289), np.float32(0.6815904), np.float32(0.59992045), np.float32(0.6258453), np.float32(0.6103918), np.float32(0.60608983), np.float32(0.5127381), np.float32(0.5556548), np.float32(0.5548557), np.float32(0.58256793), np.float32(0.5320468), np.float32(0.44876668), np.float32(0.46774203), np.float32(0.44329882), np.float32(0.49238706), np.float32(0.54779565), np.float32(0.5152041), np.float32(0.4463413), np.float32(0.50823253), np.float32(0.53266156), np.float32(0.54056174), np.float32(0.5141427), np.float32(0.57150364), np.float32(0.6014915), np.float32(0.5917655), np.float32(0.5979336), np.float32(0.66123676), np.float32(0.7232412), np.float32(0.75943476), np.float32(0.7111182), np.float32(0.7287015), np.float32(0.7382977), np.float32(0.7423731), np.float32(0.7393129), np.float32(0.8265943), np.float32(0.857378), np.float32(0.875616), np.float32(0.8960619), np.float32(0.8921735), np.float32(0.9002186), np.float32(0.90431404), np.float32(0.9000122), np.float32(0.88911116), np.float32(0.8904242), np.float32(0.8892252), np.float32(0.8435667), np.float32(0.84796405), np.float32(0.81730783), np.float32(0.8033983), np.float32(0.8382478), np.float32(0.8398337), np.float32(0.77668667), np.float32(0.82972974), np.float32(0.78388226), np.float32(0.7821608), np.float32(0.77766645), np.float32(0.7246522), np.float32(0.7101268), np.float32(0.72551805), np.float32(0.7174495), np.float32(0.7495834), np.float32(0.74320406), np.float32(0.7463916), np.float32(0.74540764), np.float32(0.75124997), np.float32(0.7837859), np.float32(0.8033324), np.float32(0.8119777), np.float32(0.83190763), np.float32(0.8637766), np.float32(0.87169856), np.float32(0.9037327), np.float32(0.9226474), np.float32(0.9302709), np.float32(0.9357661), np.float32(0.94849485), np.float32(0.9558297), np.float32(0.9583011), np.float32(0.96484303), np.float32(0.97031546), np.float32(0.9731269), np.float32(0.98082584), np.float32(0.9767064), np.float32(0.9749997), np.float32(0.9727958), np.float32(0.9731828), np.float32(0.96871823), np.float32(0.96796566), np.float32(0.9671), np.float32(0.9682085)], 'MSDLEEFRCFIGNLSWSTTDESLKDAFGKFGNLTEAKVVFDKYSGRSRGFGFVTFDEKKAMEDAIEGMNGLDLDGRAITVDKAQPQGPGRDRNGDRDYDRDRGSRYDRGRDLETVAAMVEVGVTVTVVTGLVPIDGLSDH': [np.float32(0.27681985), np.float32(0.27426612), np.float32(0.25648767), np.float32(0.2239588), np.float32(0.20489413), np.float32(0.20890598), np.float32(0.21469945), np.float32(0.19832121), np.float32(0.19679749), np.float32(0.20228887), np.float32(0.2031542), np.float32(0.18468542), np.float32(0.17558874), np.float32(0.16399509), np.float32(0.15578304), np.float32(0.14459115), np.float32(0.1463372), np.float32(0.15240458), np.float32(0.1274966), np.float32(0.13731886), np.float32(0.14850324), np.float32(0.14131775), np.float32(0.16063197), np.float32(0.17429681), np.float32(0.16131121), np.float32(0.14835666), np.float32(0.13656943), np.float32(0.111013524), np.float32(0.10302039), np.float32(0.10307359), np.float32(0.10789229), np.float32(0.10697408), np.float32(0.106682666), np.float32(0.10061187), np.float32(0.113779135), np.float32(0.12240022), np.float32(0.12515087), np.float32(0.123106115), np.float32(0.122151405), np.float32(0.1167412), np.float32(0.10843859), np.float32(0.090621054), np.float32(0.09281969), np.float32(0.087914765), np.float32(0.08204572), np.float32(0.085308515), np.float32(0.09015817), np.float32(0.10519307), np.float32(0.10248248), np.float32(0.09409945), np.float32(0.10570338), np.float32(0.11887708), np.float32(0.12704793), np.float32(0.12225631), np.float32(0.1301219), np.float32(0.13570197), np.float32(0.12829256), np.float32(0.12699056), np.float32(0.13901299), np.float32(0.12975705), np.float32(0.14283624), np.float32(0.15604027), np.float32(0.17927377), np.float32(0.21245915), np.float32(0.24492271), np.float32(0.26451203), np.float32(0.2910881), np.float32(0.3376211), np.float32(0.35132065), np.float32(0.3735679), np.float32(0.44711134), np.float32(0.46611375), np.float32(0.50228846), np.float32(0.51440984), np.float32(0.52351546), np.float32(0.51044106), np.float32(0.53797805), np.float32(0.59032434), np.float32(0.58961564), np.float32(0.6414375), np.float32(0.66366434), np.float32(0.68281823), np.float32(0.69966775), np.float32(0.7760504), np.float32(0.76233363), np.float32(0.8064968), np.float32(0.8009724), np.float32(0.8016398), np.float32(0.861823), np.float32(0.87087303), np.float32(0.88465554), np.float32(0.8999815), np.float32(0.9240344), np.float32(0.9357551), np.float32(0.9333122), np.float32(0.9339453), np.float32(0.9339872), np.float32(0.92804676), np.float32(0.9279717), np.float32(0.9165161), np.float32(0.8872798), np.float32(0.85698503), np.float32(0.8368424), np.float32(0.83543175), np.float32(0.82874495), np.float32(0.8279252), np.float32(0.8252751), np.float32(0.7805478), np.float32(0.7553887), np.float32(0.72467226), np.float32(0.6556331), np.float32(0.6739206), np.float32(0.6708794), np.float32(0.6161608), np.float32(0.59820515), np.float32(0.62187713), np.float32(0.6354153), np.float32(0.56564176), np.float32(0.6168555), np.float32(0.602468), np.float32(0.58614963), np.float32(0.5277806), np.float32(0.5817159), np.float32(0.58338267), np.float32(0.59235346), np.float32(0.584829), np.float32(0.5659526), np.float32(0.57198095), np.float32(0.63629484), np.float32(0.62043524), np.float32(0.6022904), np.float32(0.570069), np.float32(0.55418175), np.float32(0.5357706), np.float32(0.5671388), np.float32(0.5490274), np.float32(0.61225826), np.float32(0.5595774), np.float32(0.5582837), np.float32(0.77450156)], 'MVLGPPNMTTLDCANNTGGVISYVGSSGSSPNRTSPVSMYSDCSSGSPQSGVSHYANYLPPSPSHSYSASSSGSGGEASPRSSYGLAASPGGLHVALDDGSRVSPSKTSSSITKLNGMVLLCKVCGDVASGFHYGVHACEGCKGFFRRSIQQNIQYKKCLKNETCSIVRINRNRCQQCRFRKCLSVGMSRDAVRFGRIPKREKQRMLAEMHSAMNHIASGHFGRRSPIPLQPHQQQQQQLHPSSSPLMGTAPCHSPTSLPDAYSQYPQQLTPPRSPSPEHMDDVISQVSMAHRQIFVYANDKVNKKTSWDHPQPCWSHDTEDSHGNHNIRLACPMNALHRGGPVRSVQEVWEDFSLSFTPAVREVVEFARHIPGFKDLTQNDQVTLLKAGTFEVLMVRFASLFDAREHSLRFLSGATYSLPELHAMGMGELLSSMFDFSEKLSSLSLSQEELGIFTALVLVSADRSGMENSSLVEQLQETLIRALRSLILKNSPNDTSRFTKLLLRLPDLRTLNNMHSEKLLSFRVDAH': [np.float32(0.9718227), np.float32(0.97356355), np.float32(0.9746075), np.float32(0.9761163), np.float32(0.97547305), np.float32(0.9759804), np.float32(0.9761554), np.float32(0.97567093), np.float32(0.9756094), np.float32(0.97246957), np.float32(0.97138953), np.float32(0.970802), np.float32(0.97445166), np.float32(0.9745823), np.float32(0.9711557), np.float32(0.97003716), np.float32(0.9674797), np.float32(0.9698279), np.float32(0.97151583), np.float32(0.9695658), np.float32(0.97088504), np.float32(0.9725044), np.float32(0.9721104), np.float32(0.97071683), np.float32(0.97078526), np.float32(0.9723974), np.float32(0.97107095), np.float32(0.97152686), np.float32(0.97121656), np.float32(0.9702345), np.float32(0.9703113), np.float32(0.97039247), np.float32(0.97091585), np.float32(0.9726475), np.float32(0.9731759), np.float32(0.972422), np.float32(0.9736433), np.float32(0.9756006), np.float32(0.97550064), np.float32(0.97627187), np.float32(0.97685665), np.float32(0.9758733), np.float32(0.9764846), np.float32(0.9782261), np.float32(0.9748344), np.float32(0.976219), np.float32(0.9748975), np.float32(0.9735386), np.float32(0.97604054), np.float32(0.9768003), np.float32(0.9764604), np.float32(0.97670346), np.float32(0.9770438), np.float32(0.9784202), np.float32(0.978215), np.float32(0.9790759), np.float32(0.9783986), np.float32(0.9779132), np.float32(0.978122), np.float32(0.9780229), np.float32(0.97806734), np.float32(0.9779097), np.float32(0.97868186), np.float32(0.9789063), np.float32(0.97853285), np.float32(0.9796893), np.float32(0.979549), np.float32(0.9782401), np.float32(0.9788042), np.float32(0.9804658), np.float32(0.9798589), np.float32(0.9791378), np.float32(0.97998023), np.float32(0.9790142), np.float32(0.97965837), np.float32(0.97979397), np.float32(0.9799161), np.float32(0.9795554), np.float32(0.9807227), np.float32(0.9803592), np.float32(0.9796361), np.float32(0.9805151), np.float32(0.979891), np.float32(0.9792611), np.float32(0.9780096), np.float32(0.97733945), np.float32(0.9788648), np.float32(0.97933334), np.float32(0.97921216), np.float32(0.97857463), np.float32(0.9791322), np.float32(0.9787314), np.float32(0.9788715), np.float32(0.9777461), np.float32(0.97707736), np.float32(0.97780335), np.float32(0.9747467), np.float32(0.9750295), np.float32(0.9721114), np.float32(0.96673745), np.float32(0.95662963), np.float32(0.9458217), np.float32(0.94196445), np.float32(0.92264426), np.float32(0.91160923), np.float32(0.8651201), np.float32(0.83418596), np.float32(0.8055191), np.float32(0.7649019), np.float32(0.7483386), np.float32(0.6618621), np.float32(0.6290788), np.float32(0.5721812), np.float32(0.52170426), np.float32(0.49333632), np.float32(0.45071247), np.float32(0.41231418), np.float32(0.3078527), np.float32(0.26614535), np.float32(0.18668737), np.float32(0.1672068), np.float32(0.145456), np.float32(0.12343775), np.float32(0.11897188), np.float32(0.114003085), np.float32(0.0990586), np.float32(0.09437748), np.float32(0.08125011), np.float32(0.081913024), np.float32(0.078627385), np.float32(0.07598453), np.float32(0.08325987), np.float32(0.08741073), np.float32(0.089753), np.float32(0.091629855), np.float32(0.097884595), np.float32(0.1003117), np.float32(0.105817094), np.float32(0.103927426), np.float32(0.11094131), np.float32(0.119536296), np.float32(0.119924344), np.float32(0.12571214), np.float32(0.132093), np.float32(0.12671171), np.float32(0.13172929), np.float32(0.14499798), np.float32(0.14045693), np.float32(0.1435379), np.float32(0.16213451), np.float32(0.17318405), np.float32(0.207153), np.float32(0.20868102), np.float32(0.19820039), np.float32(0.21348013), np.float32(0.19644564), np.float32(0.18096866), np.float32(0.21252955), np.float32(0.2231499), np.float32(0.22189021), np.float32(0.22524925), np.float32(0.25022054), np.float32(0.25611907), np.float32(0.22811435), np.float32(0.23055938), np.float32(0.25485697), np.float32(0.23798688), np.float32(0.2391862), np.float32(0.24309118), np.float32(0.22404757), np.float32(0.21509229), np.float32(0.21869016), np.float32(0.20807597), np.float32(0.2030524), np.float32(0.18210669), np.float32(0.18777421), np.float32(0.1887904), np.float32(0.21015525), np.float32(0.21692124), np.float32(0.23777153), np.float32(0.24779913), np.float32(0.24902754), np.float32(0.2684791), np.float32(0.28557456), np.float32(0.2702352), np.float32(0.27256492), np.float32(0.28678465), np.float32(0.27714092), np.float32(0.28337392), np.float32(0.31249365), np.float32(0.32105064), np.float32(0.32778606), np.float32(0.34857506), np.float32(0.3688313), np.float32(0.35765824), np.float32(0.3730398), np.float32(0.3887152), np.float32(0.37553683), np.float32(0.35046634), np.float32(0.33467034), np.float32(0.37484848), np.float32(0.37775013), np.float32(0.3846717), np.float32(0.39227316), np.float32(0.4108531), np.float32(0.43129832), np.float32(0.46095994), np.float32(0.45479113), np.float32(0.4617216), np.float32(0.50591373), np.float32(0.5502993), np.float32(0.5703879), np.float32(0.63050574), np.float32(0.6459366), np.float32(0.6857311), np.float32(0.7127954), np.float32(0.7142742), np.float32(0.7207979), np.float32(0.77830654), np.float32(0.7805812), np.float32(0.8224011), np.float32(0.8537547), np.float32(0.8766048), np.float32(0.903443), np.float32(0.9184251), np.float32(0.92747575), np.float32(0.9384823), np.float32(0.9439452), np.float32(0.95211613), np.float32(0.9601721), np.float32(0.9705372), np.float32(0.9766327), np.float32(0.9783569), np.float32(0.9794688), np.float32(0.97932386), np.float32(0.98013777), np.float32(0.979931), np.float32(0.9794407), np.float32(0.9798257), np.float32(0.97962725), np.float32(0.97959876), np.float32(0.9806357), np.float32(0.9813442), np.float32(0.9814309), np.float32(0.9814797), np.float32(0.9815641), np.float32(0.98127836), np.float32(0.981652), np.float32(0.9812573), np.float32(0.9815699), np.float32(0.98193353), np.float32(0.98200685), np.float32(0.98075783), np.float32(0.98063517), np.float32(0.98067045), np.float32(0.98047674), np.float32(0.9804663), np.float32(0.9805571), np.float32(0.9803212), np.float32(0.97958803), np.float32(0.9785348), np.float32(0.9784721), np.float32(0.9782256), np.float32(0.9779047), np.float32(0.97806084), np.float32(0.9768347), np.float32(0.9758059), np.float32(0.97469234), np.float32(0.9734336), np.float32(0.9691862), np.float32(0.9662135), np.float32(0.96060896), np.float32(0.95507205), np.float32(0.94192344), np.float32(0.9384155), np.float32(0.9339789), np.float32(0.9251862), np.float32(0.91631067), np.float32(0.8874078), np.float32(0.87102395), np.float32(0.7818291), np.float32(0.6922561), np.float32(0.6334968), np.float32(0.56211513), np.float32(0.5020815), np.float32(0.441528), np.float32(0.39265597), np.float32(0.34035692), np.float32(0.25594744), np.float32(0.25177002), np.float32(0.20330846), np.float32(0.17537327), np.float32(0.17367402), np.float32(0.17651886), np.float32(0.17984784), np.float32(0.18458264), np.float32(0.1823466), np.float32(0.18327543), np.float32(0.18987276), np.float32(0.18891269), np.float32(0.19899626), np.float32(0.20911096), np.float32(0.2154339), np.float32(0.20676748), np.float32(0.20528579), np.float32(0.20669469), np.float32(0.23329866), np.float32(0.30293664), np.float32(0.30894655), np.float32(0.40712437), np.float32(0.45065358), np.float32(0.5078246), np.float32(0.53725004), np.float32(0.55990446), np.float32(0.5590673), np.float32(0.51942015), np.float32(0.4896354), np.float32(0.4712967), np.float32(0.47215244), np.float32(0.5256333), np.float32(0.57128876), np.float32(0.47790438), np.float32(0.4458237), np.float32(0.41850626), np.float32(0.38963008), np.float32(0.37601823), np.float32(0.3517635), np.float32(0.38558882), np.float32(0.35444683), np.float32(0.39206824), np.float32(0.3619242), np.float32(0.32981348), np.float32(0.24022403), np.float32(0.24101152), np.float32(0.19719425), np.float32(0.1714114), np.float32(0.13145411), np.float32(0.12358754), np.float32(0.0867061), np.float32(0.07439551), np.float32(0.07011443), np.float32(0.08385649), np.float32(0.079333976), np.float32(0.07524519), np.float32(0.089301094), np.float32(0.11654428), np.float32(0.113915935), np.float32(0.10408386), np.float32(0.10729469), np.float32(0.10973493), np.float32(0.0946813), np.float32(0.085451946), np.float32(0.079757355), np.float32(0.05870793), np.float32(0.05008801), np.float32(0.0514007), np.float32(0.0485357), np.float32(0.04051062), np.float32(0.04413276), np.float32(0.05047942), np.float32(0.047338113), np.float32(0.04808449), np.float32(0.053156126), np.float32(0.054910433), np.float32(0.057427306), np.float32(0.06417092), np.float32(0.065419614), np.float32(0.068883106), np.float32(0.07408069), np.float32(0.07460761), np.float32(0.078717925), np.float32(0.07953192), np.float32(0.069706775), np.float32(0.06971261), np.float32(0.07534341), np.float32(0.06629251), np.float32(0.07411718), np.float32(0.079309866), np.float32(0.08390376), np.float32(0.08210002), np.float32(0.074222624), np.float32(0.08291077), np.float32(0.07313313), np.float32(0.059036735), np.float32(0.058231693), np.float32(0.052273434), np.float32(0.04621052), np.float32(0.044176888), np.float32(0.036402926), np.float32(0.030421307), np.float32(0.028379973), np.float32(0.025403552), np.float32(0.024357185), np.float32(0.022093305), np.float32(0.023873895), np.float32(0.025515383), np.float32(0.02858764), np.float32(0.02831834), np.float32(0.029064903), np.float32(0.033429116), np.float32(0.031068139), np.float32(0.02978089), np.float32(0.030916559), np.float32(0.03277647), np.float32(0.035314597), np.float32(0.038093947), np.float32(0.040360246), np.float32(0.047744922), np.float32(0.050271407), np.float32(0.053870168), np.float32(0.061275978), np.float32(0.063100584), np.float32(0.06399109), np.float32(0.06513832), np.float32(0.06850353), np.float32(0.07043681), np.float32(0.061996832), np.float32(0.06163233), np.float32(0.062289968), np.float32(0.049003825), np.float32(0.043244038), np.float32(0.043764908), np.float32(0.047503594), np.float32(0.04235658), np.float32(0.04293321), np.float32(0.04794182), np.float32(0.044458203), np.float32(0.044165675), np.float32(0.051652215), np.float32(0.055352326), np.float32(0.05241237), np.float32(0.05671691), np.float32(0.06460814), np.float32(0.062500864), np.float32(0.061993226), np.float32(0.061121315), np.float32(0.059555084), np.float32(0.061598696), np.float32(0.066504225), np.float32(0.068191625), np.float32(0.06337836), np.float32(0.057426885), np.float32(0.05171355), np.float32(0.051196706), np.float32(0.0490339), np.float32(0.046912115), np.float32(0.046181597), np.float32(0.046934973), np.float32(0.046006624), np.float32(0.044946276), np.float32(0.043652665), np.float32(0.042175632), np.float32(0.04114049), np.float32(0.043708816), np.float32(0.04666512), np.float32(0.047054105), np.float32(0.049116682), np.float32(0.053870372), np.float32(0.054305635), np.float32(0.056781787), np.float32(0.059663285), np.float32(0.05284806), np.float32(0.047273763), np.float32(0.053108446), np.float32(0.05926297), np.float32(0.05470977), np.float32(0.05626218), np.float32(0.07280413), np.float32(0.08133196), np.float32(0.078902006), np.float32(0.08387667), np.float32(0.1024307), np.float32(0.09550063), np.float32(0.098534636), np.float32(0.09782741), np.float32(0.102699354), np.float32(0.08141423), np.float32(0.07129704), np.float32(0.06563027), np.float32(0.064216346), np.float32(0.061331913), np.float32(0.05916736), np.float32(0.070161335), np.float32(0.074406065), np.float32(0.06839535), np.float32(0.07404003), np.float32(0.08791455), np.float32(0.08253171), np.float32(0.08656272), np.float32(0.087366655), np.float32(0.10571074), np.float32(0.093285255), np.float32(0.098970376), np.float32(0.111052506), np.float32(0.12628983), np.float32(0.10637067), np.float32(0.121238135), np.float32(0.13841237), np.float32(0.1365219), np.float32(0.13578951), np.float32(0.15232576), np.float32(0.1496975), np.float32(0.13839202), np.float32(0.13432415), np.float32(0.13419253), np.float32(0.13552332), np.float32(0.122128755), np.float32(0.12754343), np.float32(0.14509211), np.float32(0.12472526), np.float32(0.12838133), np.float32(0.15376002), np.float32(0.15838654), np.float32(0.15025918), np.float32(0.15473795), np.float32(0.18030187), np.float32(0.22538099), np.float32(0.22872698), np.float32(0.24264964), np.float32(0.2927175), np.float32(0.30306476), np.float32(0.29117057), np.float32(0.29284862), np.float32(0.2977668), np.float32(0.30864874), np.float32(0.36340737), np.float32(0.37011632), np.float32(0.44582096), np.float32(0.47071278)], 'MPKKMGVNSKAEVARSRKNAAEAEQKDRQTREKEEQYWREAEGPKSKAAKKREEDAEKKAETAAKKAEAKRLAEQEERELEKALKKPDKKVIRVSAPIPKVTEAELVRRREEEQAAVAKKAEESKKKQARMAAEEEYEKMVLVSNTNRDDSIIDARTVDEALAKMSVADNLPVDRHPEKRLKASFKAYEEVEMPRLKEEKPGLTHTQYKDLIWKMWKKSPDNPLNQAAAAVE': [np.float32(0.9438692), np.float32(0.93129647), np.float32(0.9284082), np.float32(0.9293763), np.float32(0.91165096), np.float32(0.9028407), np.float32(0.89777005), np.float32(0.890501), np.float32(0.8695165), np.float32(0.8447363), np.float32(0.81532514), np.float32(0.7824101), np.float32(0.76692015), np.float32(0.7551888), np.float32(0.74742967), np.float32(0.7338141), np.float32(0.6967933), np.float32(0.67637235), np.float32(0.62040216), np.float32(0.61803126), np.float32(0.62485117), np.float32(0.60841244), np.float32(0.58095676), np.float32(0.5793992), np.float32(0.58968157), np.float32(0.59112), np.float32(0.58890676), np.float32(0.5890067), np.float32(0.5987965), np.float32(0.6006608), np.float32(0.5943095), np.float32(0.59359044), np.float32(0.60163563), np.float32(0.6082995), np.float32(0.6024017), np.float32(0.6166462), np.float32(0.6158566), np.float32(0.62568307), np.float32(0.6252887), np.float32(0.6339792), np.float32(0.62809646), np.float32(0.64831734), np.float32(0.6654507), np.float32(0.6716139), np.float32(0.66644084), np.float32(0.6841275), np.float32(0.7008467), np.float32(0.71048456), np.float32(0.7149489), np.float32(0.72213244), np.float32(0.7298988), np.float32(0.72430485), np.float32(0.7231745), np.float32(0.7267075), np.float32(0.72906876), np.float32(0.7283704), np.float32(0.72402734), np.float32(0.71582097), np.float32(0.71760345), np.float32(0.715652), np.float32(0.7248379), np.float32(0.7181576), np.float32(0.7140081), np.float32(0.70465696), np.float32(0.6956482), np.float32(0.69143206), np.float32(0.68667185), np.float32(0.6795536), np.float32(0.6792141), np.float32(0.6743269), np.float32(0.681395), np.float32(0.671464), np.float32(0.6684414), np.float32(0.673903), np.float32(0.6767645), np.float32(0.68492323), np.float32(0.69841987), np.float32(0.70187086), np.float32(0.7225148), np.float32(0.742774), np.float32(0.7523689), np.float32(0.7622472), np.float32(0.7597121), np.float32(0.7602273), np.float32(0.7668784), np.float32(0.78741777), np.float32(0.7922476), np.float32(0.7974979), np.float32(0.8145831), np.float32(0.8104559), np.float32(0.8092464), np.float32(0.8121709), np.float32(0.8185803), np.float32(0.82874644), np.float32(0.8245094), np.float32(0.8278072), np.float32(0.8403249), np.float32(0.83374476), np.float32(0.8259826), np.float32(0.8158987), np.float32(0.79918265), np.float32(0.7791645), np.float32(0.7538054), np.float32(0.7451528), np.float32(0.71515006), np.float32(0.68340343), np.float32(0.6646812), np.float32(0.65595764), np.float32(0.65795887), np.float32(0.63462824), np.float32(0.63425565), np.float32(0.63791984), np.float32(0.6348174), np.float32(0.6459728), np.float32(0.6596897), np.float32(0.65724134), np.float32(0.65872115), np.float32(0.6539034), np.float32(0.6546395), np.float32(0.65977657), np.float32(0.6531152), np.float32(0.6509218), np.float32(0.65801865), np.float32(0.6581075), np.float32(0.6484736), np.float32(0.6440862), np.float32(0.659552), np.float32(0.6749227), np.float32(0.6693345), np.float32(0.66839695), np.float32(0.65591943), np.float32(0.6382649), np.float32(0.6289316), np.float32(0.63819957), np.float32(0.63194793), np.float32(0.6436396), np.float32(0.6496142), np.float32(0.65460414), np.float32(0.65673923), np.float32(0.66922224), np.float32(0.66643435), np.float32(0.66354895), np.float32(0.65866226), np.float32(0.6521101), np.float32(0.6510815), np.float32(0.6162899), np.float32(0.5823732), np.float32(0.57716316), np.float32(0.5644029), np.float32(0.5361844), np.float32(0.5355328), np.float32(0.51712304), np.float32(0.53513163), np.float32(0.5199887), np.float32(0.5159081), np.float32(0.5101047), np.float32(0.5266244), np.float32(0.52984285), np.float32(0.5692644), np.float32(0.53785527), np.float32(0.56289643), np.float32(0.5603034), np.float32(0.5979153), np.float32(0.62862104), np.float32(0.6334596), np.float32(0.6350708), np.float32(0.6513015), np.float32(0.6865572), np.float32(0.64436686), np.float32(0.63828063), np.float32(0.65386343), np.float32(0.6219833), np.float32(0.60094225), np.float32(0.57945836), np.float32(0.61143696), np.float32(0.6053991), np.float32(0.5759314), np.float32(0.60753804), np.float32(0.61290264), np.float32(0.584402), np.float32(0.5849811), np.float32(0.5082484), np.float32(0.47336313), np.float32(0.45695364), np.float32(0.4505976), np.float32(0.45063406), np.float32(0.4749163), np.float32(0.43593273), np.float32(0.4131728), np.float32(0.46467876), np.float32(0.47906083), np.float32(0.45306215), np.float32(0.4509913), np.float32(0.4949684), np.float32(0.46597433), np.float32(0.4586036), np.float32(0.4201423), np.float32(0.4125201), np.float32(0.39862943), np.float32(0.36401042), np.float32(0.3305729), np.float32(0.2785915), np.float32(0.2527478), np.float32(0.22625671), np.float32(0.2034279), np.float32(0.24525328), np.float32(0.2605188), np.float32(0.26489517), np.float32(0.26864517), np.float32(0.2683147), np.float32(0.24529144), np.float32(0.23730803), np.float32(0.22501624), np.float32(0.24866074), np.float32(0.24911575), np.float32(0.26999095), np.float32(0.2536396), np.float32(0.2638692), np.float32(0.24850781), np.float32(0.2367059), np.float32(0.33487308), np.float32(0.34028527), np.float32(0.33696932), np.float32(0.3746917), np.float32(0.48076424), np.float32(0.5295836), np.float32(0.02024962), np.float32(0.06955779), np.float32(0.47781086), np.float32(0.4208039), np.float32(0.39245644), np.float32(0.35146594)], 'MPTPNDAIGSHVVEHESIDVANRPTCPPEEVRSISTIPTRDLNAASRIHYPSSHGNNGSALPVPMQQPTPPPQDSPADLVQTSPDRHSKPSSSDIDAPNRDIPTPMTVTDDGAEEQRTSHASPLSATAPVSLITSHLSSPFPAHRFLPNTSSSLLRPGSRFMGSQTSDRQKYEVEVEIKHVDMRESFMCGYLRIKGLTEDHPSLTTYFESEIIGSKYTFITQHPEWGSNDKVDRQHWARFPAYKPLSKYSSRPEVVSKDWMHKEHLFMRWKEYFLVPDHRVRTINGASFEGFYYICFNQVLGRIDGIYFHAKSEKYACYYCTPGVQHTNDLSDIRNWIWNTCLILAVSRPLNSDEITSERLACRWSSIAAHQGVERSILISLLEQFLHRPLYTMPRPYEFCVDVCRYRDSRSNQSSLPPTWLLRPVKLHCPTYFYFSTGTIVRGRWPSKGCSSLAEKLDSTTRRTPGQPCCIRPIHSYPAPTTPRQTSSASSLLPLLKRTILNTIAMPGEPAKRTKREEYKKKIQNDEENAALPQKRFYRQRAHANPFSDHFLAYPKSPEDMDWSGLYPAYTVGKEMAKTPDGEEQRKVHAITKKVEIADIGCGFGGLLFALAPKLPDTLILGLEIRTSVTEYVQDKVRALRVQNASTNGYQNVACIRANTMKFLPNFFAKHQLSKIFLCFPDPHFKQRKHKARIVSYTLNSEYAYVLRPGGVVYTITDVQDLHAWMKEHFEKHPSFERVERIFEEGEGESGEVMDECVRAMRVETEEGKKVERNKGMKFVACFRRVEDPAWP': [np.float32(0.97105205), np.float32(0.97233903), np.float32(0.97482103), np.float32(0.9755552), np.float32(0.97729766), np.float32(0.97585267), np.float32(0.97514707), np.float32(0.9751712), np.float32(0.9766054), np.float32(0.9770998), np.float32(0.97657305), np.float32(0.9765752), np.float32(0.9755887), np.float32(0.975001), np.float32(0.97468555), np.float32(0.97345215), np.float32(0.97415656), np.float32(0.9757018), np.float32(0.9763218), np.float32(0.9762334), np.float32(0.976001), np.float32(0.97522587), np.float32(0.9757042), np.float32(0.9743415), np.float32(0.97449106), np.float32(0.97394127), np.float32(0.97342026), np.float32(0.97366047), np.float32(0.9738677), np.float32(0.97273016), np.float32(0.97343487), np.float32(0.97424793), np.float32(0.97384846), np.float32(0.97396797), np.float32(0.97405607), np.float32(0.97465026), np.float32(0.9755275), np.float32(0.975593), np.float32(0.97687453), np.float32(0.9772693), np.float32(0.97763556), np.float32(0.9773781), np.float32(0.9782581), np.float32(0.97746986), np.float32(0.9776948), np.float32(0.9785123), np.float32(0.9782843), np.float32(0.979388), np.float32(0.97911686), np.float32(0.97966754), np.float32(0.98028004), np.float32(0.98080486), np.float32(0.9806582), np.float32(0.9812262), np.float32(0.98177814), np.float32(0.9815699), np.float32(0.9819009), np.float32(0.9822349), np.float32(0.9829168), np.float32(0.9830551), np.float32(0.9828872), np.float32(0.98343843), np.float32(0.9833228), np.float32(0.98309076), np.float32(0.9834647), np.float32(0.9840035), np.float32(0.9832513), np.float32(0.9830782), np.float32(0.98284656), np.float32(0.9826499), np.float32(0.982875), np.float32(0.9826218), np.float32(0.98239076), np.float32(0.98196536), np.float32(0.9824337), np.float32(0.98228204), np.float32(0.9822895), np.float32(0.98210734), np.float32(0.9814726), np.float32(0.9817607), np.float32(0.9814705), np.float32(0.98125446), np.float32(0.9808632), np.float32(0.9812537), np.float32(0.9812216), np.float32(0.9810907), np.float32(0.9803344), np.float32(0.98161054), np.float32(0.9812821), np.float32(0.9810635), np.float32(0.9812615), np.float32(0.9807945), np.float32(0.9804818), np.float32(0.98066413), np.float32(0.98030317), np.float32(0.9805212), np.float32(0.98077285), np.float32(0.98091507), np.float32(0.98116976), np.float32(0.981077), np.float32(0.98117685), np.float32(0.9810176), np.float32(0.98107773), np.float32(0.98112285), np.float32(0.9808506), np.float32(0.98138154), np.float32(0.9818663), np.float32(0.98096395), np.float32(0.98149145), np.float32(0.98189354), np.float32(0.98213285), np.float32(0.982087), np.float32(0.9817198), np.float32(0.98128283), np.float32(0.9815653), np.float32(0.982088), np.float32(0.9821294), np.float32(0.9817778), np.float32(0.98121774), np.float32(0.98123646), np.float32(0.98068225), np.float32(0.980353), np.float32(0.97995836), np.float32(0.9781753), np.float32(0.97866344), np.float32(0.9778762), np.float32(0.9772922), np.float32(0.9761145), np.float32(0.9759), np.float32(0.9750274), np.float32(0.9746859), np.float32(0.9740131), np.float32(0.9734946), np.float32(0.97450405), np.float32(0.975475), np.float32(0.97503597), np.float32(0.9659615), np.float32(0.96671116), np.float32(0.96257484), np.float32(0.960718), np.float32(0.9560913), np.float32(0.9518132), np.float32(0.95003676), np.float32(0.9536624), np.float32(0.94330937), np.float32(0.94293), np.float32(0.941794), np.float32(0.93913865), np.float32(0.93200624), np.float32(0.92404634), np.float32(0.92274123), np.float32(0.9136947), np.float32(0.9200963), np.float32(0.92444897), np.float32(0.91700655), np.float32(0.9048118), np.float32(0.91867673), np.float32(0.9171799), np.float32(0.9173676), np.float32(0.9067495), np.float32(0.89860624), np.float32(0.880584), np.float32(0.8805268), np.float32(0.8546192), np.float32(0.85060614), np.float32(0.85946447), np.float32(0.8115034), np.float32(0.77960956), np.float32(0.7591896), np.float32(0.6917057), np.float32(0.666906), np.float32(0.6116142), np.float32(0.5643738), np.float32(0.49412918), np.float32(0.41256633), np.float32(0.3395583), np.float32(0.3247722), np.float32(0.26498124), np.float32(0.21236879), np.float32(0.18931243), np.float32(0.14699449), np.float32(0.13106935), np.float32(0.109194614), np.float32(0.094506174), np.float32(0.10303509), np.float32(0.09687474), np.float32(0.09496185), np.float32(0.10167502), np.float32(0.1244099), np.float32(0.11944048), np.float32(0.13377811), np.float32(0.13148084), np.float32(0.120300174), np.float32(0.11982362), np.float32(0.11662481), np.float32(0.11173905), np.float32(0.094945915), np.float32(0.09343039), np.float32(0.09157163), np.float32(0.09484058), np.float32(0.09364825), np.float32(0.096110746), np.float32(0.10290792), np.float32(0.099683575), np.float32(0.09988935), np.float32(0.078779325), np.float32(0.08416491), np.float32(0.07459525), np.float32(0.06811902), np.float32(0.066395745), np.float32(0.07360697), np.float32(0.064454764), np.float32(0.056776315), np.float32(0.05953468), np.float32(0.05735064), np.float32(0.06486773), np.float32(0.08465235), np.float32(0.095146865), np.float32(0.10850863), np.float32(0.13286549), np.float32(0.14039539), np.float32(0.15502313), np.float32(0.15987644), np.float32(0.17436016), np.float32(0.16385418), np.float32(0.15863134), np.float32(0.14981188), np.float32(0.16697451), np.float32(0.15259385), np.float32(0.15962271), np.float32(0.18784426), np.float32(0.21713246), np.float32(0.22914147), np.float32(0.24330947), np.float32(0.24011561), np.float32(0.24667014), np.float32(0.28403288), np.float32(0.25098637), np.float32(0.24718033), np.float32(0.25878516), np.float32(0.27929568), np.float32(0.27031872), np.float32(0.27815923), np.float32(0.26180413), np.float32(0.275241), np.float32(0.24317823), np.float32(0.24128692), np.float32(0.22334382), np.float32(0.21803987), np.float32(0.22076158), np.float32(0.23057763), np.float32(0.20558372), np.float32(0.20724566), np.float32(0.2094433), np.float32(0.18358019), np.float32(0.20502585), np.float32(0.20462689), np.float32(0.17403051), np.float32(0.18813178), np.float32(0.1572268), np.float32(0.124599256), np.float32(0.095001444), np.float32(0.08170054), np.float32(0.07700373), np.float32(0.056369483), np.float32(0.057402212), np.float32(0.052881077), np.float32(0.05938627), np.float32(0.06589487), np.float32(0.059644), np.float32(0.0603308), np.float32(0.05384203), np.float32(0.053580284), np.float32(0.058763526), np.float32(0.0563784), np.float32(0.05320766), np.float32(0.057111032), np.float32(0.054822087), np.float32(0.061073624), np.float32(0.05864172), np.float32(0.058110245), np.float32(0.052610006), np.float32(0.04585968), np.float32(0.040085945), np.float32(0.035208162), np.float32(0.032496955), np.float32(0.030880027), np.float32(0.03559766), np.float32(0.038270894), np.float32(0.03380399), np.float32(0.032007664), np.float32(0.031774398), np.float32(0.028329782), np.float32(0.031221922), np.float32(0.026459951), np.float32(0.024032222), np.float32(0.024495037), np.float32(0.020949272), np.float32(0.02042631), np.float32(0.021246474), np.float32(0.025546748), np.float32(0.028074417), np.float32(0.026627567), np.float32(0.03109518), np.float32(0.033177137), np.float32(0.037326954), np.float32(0.03873403), np.float32(0.04114318), np.float32(0.04709294), np.float32(0.049284767), np.float32(0.049193934), np.float32(0.052229866), np.float32(0.054639965), np.float32(0.054651886), np.float32(0.054824375), np.float32(0.056981497), np.float32(0.065061904), np.float32(0.07790742), np.float32(0.092363395), np.float32(0.097593404), np.float32(0.11156133), np.float32(0.12833588), np.float32(0.116956286), np.float32(0.116966926), np.float32(0.10138195), np.float32(0.086708486), np.float32(0.07029123), np.float32(0.06666577), np.float32(0.06340885), np.float32(0.061713032), np.float32(0.06528106), np.float32(0.0635537), np.float32(0.061012886), np.float32(0.06376593), np.float32(0.059523966), np.float32(0.050026745), np.float32(0.043617483), np.float32(0.042208046), np.float32(0.041648332), np.float32(0.03992861), np.float32(0.040260453), np.float32(0.039653175), np.float32(0.04346753), np.float32(0.05090649), np.float32(0.04710653), np.float32(0.046490595), np.float32(0.054514043), np.float32(0.056525942), np.float32(0.06017715), np.float32(0.059139702), np.float32(0.06358911), np.float32(0.063701764), np.float32(0.06138631), np.float32(0.06285314), np.float32(0.0687526), np.float32(0.071491), np.float32(0.079672754), np.float32(0.09124665), np.float32(0.10321991), np.float32(0.12495783), np.float32(0.13728763), np.float32(0.13514762), np.float32(0.12332087), np.float32(0.117846034), np.float32(0.099652834), np.float32(0.09545257), np.float32(0.0769343), np.float32(0.057385836), np.float32(0.051146038), np.float32(0.049349625), np.float32(0.046272505), np.float32(0.037208054), np.float32(0.03547671), np.float32(0.0389579), np.float32(0.037886936), np.float32(0.03724438), np.float32(0.039498787), np.float32(0.044517066), np.float32(0.043792155), np.float32(0.043806255), np.float32(0.045876894), np.float32(0.049877), np.float32(0.0565003), np.float32(0.05896277), np.float32(0.06614219), np.float32(0.062262412), np.float32(0.062582694), np.float32(0.057616074), np.float32(0.05544662), np.float32(0.052138377), np.float32(0.05495259), np.float32(0.060261298), np.float32(0.06418419), np.float32(0.06005232), np.float32(0.07659622), np.float32(0.10157141), np.float32(0.104753226), np.float32(0.104753695), np.float32(0.12570219), np.float32(0.17470558), np.float32(0.1599719), np.float32(0.16965225), np.float32(0.18720421), np.float32(0.20469254), np.float32(0.22124337), np.float32(0.22668943), np.float32(0.25040773), np.float32(0.23924933), np.float32(0.21251406), np.float32(0.19035925), np.float32(0.18753819), np.float32(0.16663851), np.float32(0.17319709), np.float32(0.17986421), np.float32(0.18820149), np.float32(0.20010553), np.float32(0.23546779), np.float32(0.26763177), np.float32(0.25723502), np.float32(0.270295), np.float32(0.2708347), np.float32(0.23951225), np.float32(0.20681699), np.float32(0.16130972), np.float32(0.14653978), np.float32(0.11807242), np.float32(0.11540681), np.float32(0.10291176), np.float32(0.09790701), np.float32(0.095569886), np.float32(0.08644693), np.float32(0.076640345), np.float32(0.098037176), np.float32(0.1483942), np.float32(0.16166387), np.float32(0.183816), np.float32(0.21793206), np.float32(0.26870242), np.float32(0.30335388), np.float32(0.21522257), np.float32(0.2251008), np.float32(0.21121831), np.float32(0.23893031), np.float32(0.25455457), np.float32(0.2899927), np.float32(0.3792194), np.float32(0.42002845), np.float32(0.43467516), np.float32(0.45246497), np.float32(0.5455872), np.float32(0.61650527), np.float32(0.66171956), np.float32(0.7023525), np.float32(0.7445992), np.float32(0.8185654), np.float32(0.8111563), np.float32(0.8460271), np.float32(0.856472), np.float32(0.85444605), np.float32(0.8782552), np.float32(0.89448786), np.float32(0.8724018), np.float32(0.89130276), np.float32(0.90747046), np.float32(0.91266936), np.float32(0.91404074), np.float32(0.9172871), np.float32(0.9160263), np.float32(0.9247749), np.float32(0.9143732), np.float32(0.9254136), np.float32(0.9244289), np.float32(0.9364368), np.float32(0.9482729), np.float32(0.9473117), np.float32(0.9540083), np.float32(0.9520173), np.float32(0.9516354), np.float32(0.95274997), np.float32(0.95124066), np.float32(0.9472394), np.float32(0.9491481), np.float32(0.95480573), np.float32(0.9500334), np.float32(0.94668823), np.float32(0.93985164), np.float32(0.94249237), np.float32(0.9339907), np.float32(0.91958815), np.float32(0.9092925), np.float32(0.903189), np.float32(0.89463806), np.float32(0.8810239), np.float32(0.8839816), np.float32(0.88025457), np.float32(0.8614997), np.float32(0.8530404), np.float32(0.85063356), np.float32(0.85369015), np.float32(0.85230774), np.float32(0.8492044), np.float32(0.85159445), np.float32(0.87359804), np.float32(0.8562709), np.float32(0.8693821), np.float32(0.854153), np.float32(0.8603748), np.float32(0.84811956), np.float32(0.82651395), np.float32(0.82027483), np.float32(0.83283013), np.float32(0.8067918), np.float32(0.78345335), np.float32(0.80554134), np.float32(0.76673365), np.float32(0.74132806), np.float32(0.6974405), np.float32(0.7211297), np.float32(0.7139595), np.float32(0.68962413), np.float32(0.6871499), np.float32(0.6869217), np.float32(0.6686484), np.float32(0.6586213), np.float32(0.66160506), np.float32(0.63610184), np.float32(0.61779135), np.float32(0.6233967), np.float32(0.6316875), np.float32(0.6049916), np.float32(0.5976025), np.float32(0.6128024), np.float32(0.6748224), np.float32(0.6599154), np.float32(0.6440332), np.float32(0.6050827), np.float32(0.6448337), np.float32(0.5975723), np.float32(0.581376), np.float32(0.5871882), np.float32(0.5578801), np.float32(0.55283964), np.float32(0.5213625), np.float32(0.46680266), np.float32(0.43481502), np.float32(0.46601883), np.float32(0.475389), np.float32(0.44437343), np.float32(0.4221539), np.float32(0.4193971), np.float32(0.38866118), np.float32(0.40426213), np.float32(0.43705007), np.float32(0.42842326), np.float32(0.40785083), np.float32(0.4361438), np.float32(0.4568654), np.float32(0.43387488), np.float32(0.3900476), np.float32(0.34883055), np.float32(0.33752364), np.float32(0.41562873), np.float32(0.3893575), np.float32(0.37733158), np.float32(0.39020428), np.float32(0.40352458), np.float32(0.34261492), np.float32(0.38972762), np.float32(0.41120127), np.float32(0.40588552), np.float32(0.41067445), np.float32(0.42562866), np.float32(0.3983454), np.float32(0.39215347), np.float32(0.34249666), np.float32(0.33795068), np.float32(0.29916677), np.float32(0.2944165), np.float32(0.3395027), np.float32(0.37539613), np.float32(0.41456178), np.float32(0.42291856), np.float32(0.44107646), np.float32(0.46210796), np.float32(0.44660008), np.float32(0.44112217), np.float32(0.42004973), np.float32(0.39846423), np.float32(0.37548977), np.float32(0.37492022), np.float32(0.34559622), np.float32(0.24384417), np.float32(0.21579239), np.float32(0.1670242), np.float32(0.13289581), np.float32(0.11382026), np.float32(0.087961495), np.float32(0.070004046), np.float32(0.061196294), np.float32(0.046723504), np.float32(0.03794851), np.float32(0.033741444), np.float32(0.030500196), np.float32(0.03268811), np.float32(0.032249883), np.float32(0.033524886), np.float32(0.029011777), np.float32(0.028458912), np.float32(0.030320436), np.float32(0.026673252), np.float32(0.028408157), np.float32(0.02774755), np.float32(0.028476886), np.float32(0.027521553), np.float32(0.024164738), np.float32(0.02682942), np.float32(0.029225536), np.float32(0.028738214), np.float32(0.02709545), np.float32(0.029032713), np.float32(0.035853676), np.float32(0.04224126), np.float32(0.042347945), np.float32(0.047146816), np.float32(0.05412939), np.float32(0.06101836), np.float32(0.054286327), np.float32(0.049729083), np.float32(0.05518965), np.float32(0.051821303), np.float32(0.049126077), np.float32(0.052927073), np.float32(0.05962862), np.float32(0.06608886), np.float32(0.069096334), np.float32(0.075809054), np.float32(0.0863215), np.float32(0.096116446), np.float32(0.111944854), np.float32(0.10854125), np.float32(0.10908493), np.float32(0.10443069), np.float32(0.09226053), np.float32(0.09059487), np.float32(0.07996766), np.float32(0.07525496), np.float32(0.081698015), np.float32(0.07752731), np.float32(0.069350615), np.float32(0.06074143), np.float32(0.062223766), np.float32(0.069203086), np.float32(0.07121654), np.float32(0.06821558), np.float32(0.07553636), np.float32(0.08005421), np.float32(0.07370607), np.float32(0.06964105), np.float32(0.065192014), np.float32(0.069440335), np.float32(0.06300861), np.float32(0.06334249), np.float32(0.05989798), np.float32(0.055894863), np.float32(0.05835725), np.float32(0.05438018), np.float32(0.054595005), np.float32(0.05155878), np.float32(0.051513016), np.float32(0.053642023), np.float32(0.051760457), np.float32(0.060724128), np.float32(0.061324093), np.float32(0.07221379), np.float32(0.070720285), np.float32(0.065752074), np.float32(0.06599457), np.float32(0.075761795), np.float32(0.07807553), np.float32(0.07819247), np.float32(0.07691719), np.float32(0.07866184), np.float32(0.08741573), np.float32(0.07898841), np.float32(0.07222073), np.float32(0.064734116), np.float32(0.066751584), np.float32(0.067005955), np.float32(0.06334789), np.float32(0.072103515), np.float32(0.079738684), np.float32(0.08326225), np.float32(0.08181993), np.float32(0.08253482), np.float32(0.07876973), np.float32(0.07493422), np.float32(0.06863669), np.float32(0.06520412), np.float32(0.071371555), np.float32(0.065978706), np.float32(0.05922754), np.float32(0.052832883), np.float32(0.046280082), np.float32(0.04148993), np.float32(0.03866141), np.float32(0.03513525), np.float32(0.033850312), np.float32(0.04094129), np.float32(0.04577991), np.float32(0.04896119), np.float32(0.05167838), np.float32(0.051082358), np.float32(0.04585196), np.float32(0.04949925), np.float32(0.04705491), np.float32(0.03805218), np.float32(0.0427574), np.float32(0.050556563), np.float32(0.051208276), np.float32(0.054126862), np.float32(0.06367294), np.float32(0.06779025), np.float32(0.06855405), np.float32(0.07047385), np.float32(0.07221592), np.float32(0.072400704), np.float32(0.07793779), np.float32(0.085099824), np.float32(0.08362204), np.float32(0.08954876), np.float32(0.09569414), np.float32(0.09318383), np.float32(0.09306869), np.float32(0.09132152), np.float32(0.09897327), np.float32(0.11119899), np.float32(0.124423034), np.float32(0.1303966), np.float32(0.15193808), np.float32(0.17208771), np.float32(0.17840348), np.float32(0.19151248), np.float32(0.1799442), np.float32(0.18562736), np.float32(0.17294501), np.float32(0.1687079), np.float32(0.14670672), np.float32(0.13365394), np.float32(0.14483401), np.float32(0.14193122), np.float32(0.13057238), np.float32(0.13050158), np.float32(0.13716811), np.float32(0.13394491), np.float32(0.13475162), np.float32(0.14410914), np.float32(0.16196798), np.float32(0.15171348), np.float32(0.15738983), np.float32(0.16687267), np.float32(0.14961095), np.float32(0.14481966), np.float32(0.1459083), np.float32(0.15087299), np.float32(0.164619), np.float32(0.16564274), np.float32(0.16806236), np.float32(0.19799587), np.float32(0.19048929), np.float32(0.19028407), np.float32(0.23023665), np.float32(0.24569911), np.float32(0.24303496), np.float32(0.27449465), np.float32(0.32405165), np.float32(0.3153089), np.float32(0.35049453), np.float32(0.43551666), np.float32(0.40455398), np.float32(0.36630931), np.float32(0.30109355), np.float32(0.29475847), np.float32(0.33134738), np.float32(0.27101827), np.float32(0.34029278), np.float32(0.35087782), np.float32(0.3328069), np.float32(0.32176065), np.float32(0.3790416), np.float32(0.3951385), np.float32(0.4352667), np.float32(0.41058353), np.float32(0.4553642)], 'MTIPDYPTCFVEAAASNNTVFVDTSLGTHLAMAVSDGDTVFDVKEKIEKEHPLCFPHLGAIKIHAIKVTRRGYFYHLSDSMYLKSAFVGYDDSWFLSIDASTVDGHSTDPNTGSVARNNHSGHLPNYDAQKLKDIVAQQYVNEEAPDSCHSSKRDLMIEKAEVTHSVKNRSKHQSSRTMNDCEGFNEKLESLPAVKQNHRSKKSKTILINEHKFANHTSDDNDQNPLQQVVGSNEKSKEYAHNEVSDHPMMESKSNVDEHGQISSSDTGNVSESENERKRKYNLPDEAEISGKNDKSKYLIDNTAFKVAAQAESIVEKIHKTEMTIRVMNGVEGNRDLVSESRNATSTSKVTSEYLPDEKQTPQVVIGSLSTEPYAHLLKSASSGVKKRKKKSKSELSGCPNQVVDLISSRVGDQQDASRESDIATVPSRDVEEKSIPDLLETSTREVQYESIDKTAESYAPPLVGESHGDKNNIELPNVQSIMDASDKPVLGGMVGSEDLASKSKDPTDLQKSIGTSEDANNVQRNHLTHKTEKFVAVLEERDSLQIADAKASMVENCHSSSWDGTNADTNSKAMEISKLVHLKGTAEKTKHGKKKKIKKSRESAEERQINLVTAGARDSAQDISTEMQSCTLGDNSCSKAEIGERNVSLMKGENTTNTSILPDVRNIDLDKPNTSKVEPLLQINKTQAVAKDMDGQVRKKTKKRPVASMKSTPDLQAESIGNEDSFSSKRNDREVKPVSIAAKKTKFSKSNFRNEIEEEENLDSTRFSEVEISPSYCKKSKTVRSSLNPSHISEGYEDRYVEANRFSNTTEDCNTGKVDDVEVPSESNKVGIEENADRFQHESVKLQVDNLSREKSVNTLLKAKRKKKDPSACSSAASLSMQNAQKSDENTENEGHCLTSNSSALQLRGSSSKDKCDAMLHVDNKLKKISRGGVKSLPSNEPKQKTSDSNQADGVRGKVVDSSRDSTEIYSETSSLPKTKPKMKKSANMVYHDQKRKGHQSTGIGRPEGGRKSSQTGKKDVTQSQRRNVLLTSGGIFKDASSDSSEDEAGIVDSDASTKSPDNSQISDFSDGESNESVDLERTNIRRSRRKNDPSSPENLTLDTILRSSSRYKKAKMTASQLQQDDTESQPVDFVPDSQTNT': [np.float32(0.31989375), np.float32(0.33144954), np.float32(0.31708512), np.float32(0.28895083), np.float32(0.3086585), np.float32(0.32065466), np.float32(0.31212568), np.float32(0.28028268), np.float32(0.29775274), np.float32(0.21248199), np.float32(0.19193271), np.float32(0.16157077), np.float32(0.15575677), np.float32(0.12476609), np.float32(0.10227887), np.float32(0.09097417), np.float32(0.0841133), np.float32(0.07389965), np.float32(0.064635165), np.float32(0.054609347), np.float32(0.044848856), np.float32(0.041573655), np.float32(0.0380564), np.float32(0.04005591), np.float32(0.04206558), np.float32(0.052749924), np.float32(0.05813515), np.float32(0.052075498), np.float32(0.045539808), np.float32(0.040170994), np.float32(0.03879863), np.float32(0.036533248), np.float32(0.044318903), np.float32(0.049856257), np.float32(0.058780245), np.float32(0.05938896), np.float32(0.06829528), np.float32(0.088622324), np.float32(0.10203767), np.float32(0.10772603), np.float32(0.11847411), np.float32(0.12526108), np.float32(0.13144463), np.float32(0.13834761), np.float32(0.14209948), np.float32(0.15739976), np.float32(0.16084012), np.float32(0.16532125), np.float32(0.14069088), np.float32(0.12111444), np.float32(0.10982979), np.float32(0.11199222), np.float32(0.117068864), np.float32(0.11021288), np.float32(0.10320602), np.float32(0.11575595), np.float32(0.10282659), np.float32(0.09899013), np.float32(0.097235374), np.float32(0.108280085), np.float32(0.091812685), np.float32(0.0696485), np.float32(0.05481806), np.float32(0.05066536), np.float32(0.041611798), np.float32(0.037597988), np.float32(0.03975168), np.float32(0.040516485), np.float32(0.04166173), np.float32(0.039181363), np.float32(0.040534284), np.float32(0.03920314), np.float32(0.036629263), np.float32(0.04123557), np.float32(0.037708227), np.float32(0.03944642), np.float32(0.041199982), np.float32(0.042974375), np.float32(0.046307817), np.float32(0.046569448), np.float32(0.050859377), np.float32(0.05192118), np.float32(0.04834389), np.float32(0.04203548), np.float32(0.03632909), np.float32(0.042221963), np.float32(0.042721495), np.float32(0.045865115), np.float32(0.048237), np.float32(0.05410617), np.float32(0.062298503), np.float32(0.05720111), np.float32(0.06902006), np.float32(0.08277026), np.float32(0.11549168), np.float32(0.1481281), np.float32(0.15870123), np.float32(0.17797168), np.float32(0.25121835), np.float32(0.3242958), np.float32(0.37655059), np.float32(0.37611374), np.float32(0.44399062), np.float32(0.47838733), np.float32(0.48159087), np.float32(0.56040305), np.float32(0.5383065), np.float32(0.6249632), np.float32(0.7221951), np.float32(0.7621836), np.float32(0.800255), np.float32(0.7914983), np.float32(0.85618573), np.float32(0.8328674), np.float32(0.87309), np.float32(0.8590266), np.float32(0.89188457), np.float32(0.87319374), np.float32(0.8554031), np.float32(0.87936956), np.float32(0.84505427), np.float32(0.79632497), np.float32(0.7805073), np.float32(0.7014705), np.float32(0.6878261), np.float32(0.6912965), np.float32(0.61191773), np.float32(0.5893278), np.float32(0.75912213), np.float32(0.7223366), np.float32(0.7597023), np.float32(0.798597), np.float32(0.7948298), np.float32(0.75853074), np.float32(0.77324384), np.float32(0.75049454), np.float32(0.7392898), np.float32(0.6966985), np.float32(0.7692731), np.float32(0.73104703), np.float32(0.8034906), np.float32(0.8671705), np.float32(0.8653246), np.float32(0.8937135), np.float32(0.9288994), np.float32(0.9350293), np.float32(0.94782215), np.float32(0.9461656), np.float32(0.959433), np.float32(0.9589066), np.float32(0.96274376), np.float32(0.96563554), np.float32(0.9654289), np.float32(0.9670417), np.float32(0.96738374), np.float32(0.96772826), np.float32(0.9677489), np.float32(0.9685273), np.float32(0.9695487), np.float32(0.96624273), np.float32(0.9678862), np.float32(0.9687863), np.float32(0.969012), np.float32(0.96928644), np.float32(0.9705547), np.float32(0.97038484), np.float32(0.97040963), np.float32(0.9707225), np.float32(0.97026676), np.float32(0.9677958), np.float32(0.96935105), np.float32(0.97028524), np.float32(0.9693815), np.float32(0.9706076), np.float32(0.9693944), np.float32(0.97054875), np.float32(0.970738), np.float32(0.97038954), np.float32(0.97089493), np.float32(0.9692161), np.float32(0.96817166), np.float32(0.96859586), np.float32(0.968691), np.float32(0.9696704), np.float32(0.970369), np.float32(0.9707013), np.float32(0.9723292), np.float32(0.972483), np.float32(0.9742241), np.float32(0.9730366), np.float32(0.9738273), np.float32(0.9720238), np.float32(0.9708992), np.float32(0.9700301), np.float32(0.9691121), np.float32(0.9696092), np.float32(0.97056234), np.float32(0.9710324), np.float32(0.9707654), np.float32(0.9691731), np.float32(0.97021824), np.float32(0.97050124), np.float32(0.97040063), np.float32(0.97032917), np.float32(0.97199), np.float32(0.9726247), np.float32(0.97177356), np.float32(0.97142583), np.float32(0.97196835), np.float32(0.9719024), np.float32(0.97231984), np.float32(0.9730636), np.float32(0.9731767), np.float32(0.97351295), np.float32(0.972636), np.float32(0.9727939), np.float32(0.9738212), np.float32(0.97327167), np.float32(0.97371405), np.float32(0.9749418), np.float32(0.97459), np.float32(0.97489953), np.float32(0.97455364), np.float32(0.9737065), np.float32(0.9738027), np.float32(0.9728133), np.float32(0.97163075), np.float32(0.97261465), np.float32(0.9738086), np.float32(0.97374266), np.float32(0.9744173), np.float32(0.9754515), np.float32(0.97520214), np.float32(0.97585005), np.float32(0.9758399), np.float32(0.9758755), np.float32(0.9760395), np.float32(0.9763045), np.float32(0.9765777), np.float32(0.976228), np.float32(0.97647744), np.float32(0.9761495), np.float32(0.97692674), np.float32(0.9754891), np.float32(0.9754877), np.float32(0.9757214), np.float32(0.9754876), np.float32(0.97458875), np.float32(0.9753141), np.float32(0.9742846), np.float32(0.97377485), np.float32(0.9743595), np.float32(0.973865), np.float32(0.97456646), np.float32(0.9737127), np.float32(0.9736926), np.float32(0.97456974), np.float32(0.97381616), np.float32(0.97455174), np.float32(0.9756856), np.float32(0.97532254), np.float32(0.9756296), np.float32(0.9751976), np.float32(0.9750807), np.float32(0.9747976), np.float32(0.9752067), np.float32(0.97471595), np.float32(0.97553545), np.float32(0.97550327), np.float32(0.9756488), np.float32(0.97517973), np.float32(0.9740423), np.float32(0.97131157), np.float32(0.96974564), np.float32(0.9686392), np.float32(0.96627766), np.float32(0.966426), np.float32(0.964873), np.float32(0.9642321), np.float32(0.96315014), np.float32(0.961287), np.float32(0.95937467), np.float32(0.9560028), np.float32(0.949417), np.float32(0.9483071), np.float32(0.9383339), np.float32(0.93520516), np.float32(0.93369466), np.float32(0.9327911), np.float32(0.9165097), np.float32(0.9055005), np.float32(0.8934284), np.float32(0.87466186), np.float32(0.85380054), np.float32(0.852534), np.float32(0.8280071), np.float32(0.8243727), np.float32(0.8258913), np.float32(0.7942512), np.float32(0.7667885), np.float32(0.72297776), np.float32(0.65523714), np.float32(0.6285125), np.float32(0.6075093), np.float32(0.5967667), np.float32(0.60199565), np.float32(0.60701674), np.float32(0.552792), np.float32(0.5452246), np.float32(0.5577713), np.float32(0.54907846), np.float32(0.54447585), np.float32(0.56122595), np.float32(0.53524864), np.float32(0.505946), np.float32(0.48765308), np.float32(0.51175606), np.float32(0.50929487), np.float32(0.5197821), np.float32(0.5382892), np.float32(0.6254207), np.float32(0.6013386), np.float32(0.64328146), np.float32(0.66983426), np.float32(0.7241193), np.float32(0.7398248), np.float32(0.78747064), np.float32(0.80798924), np.float32(0.8553593), np.float32(0.8708064), np.float32(0.8740526), np.float32(0.8985297), np.float32(0.9046948), np.float32(0.9127764), np.float32(0.9267813), np.float32(0.940603), np.float32(0.9382874), np.float32(0.94620395), np.float32(0.95667964), np.float32(0.9594039), np.float32(0.95943636), np.float32(0.9582105), np.float32(0.9579195), np.float32(0.964376), np.float32(0.9668542), np.float32(0.96759117), np.float32(0.96953726), np.float32(0.97072077), np.float32(0.9709553), np.float32(0.97093475), np.float32(0.9703167), np.float32(0.9671463), np.float32(0.9685014), np.float32(0.9660403), np.float32(0.9666364), np.float32(0.9682237), np.float32(0.9665875), np.float32(0.96686715), np.float32(0.96715176), np.float32(0.9656078), np.float32(0.9627541), np.float32(0.96162957), np.float32(0.94621205), np.float32(0.94373816), np.float32(0.9313781), np.float32(0.932135), np.float32(0.9177939), np.float32(0.9039494), np.float32(0.9172664), np.float32(0.9233423), np.float32(0.9165394), np.float32(0.90462625), np.float32(0.8945079), np.float32(0.9287463), np.float32(0.93232125), np.float32(0.9420127), np.float32(0.947213), np.float32(0.9497052), np.float32(0.9570463), np.float32(0.96200794), np.float32(0.9603346), np.float32(0.9621621), np.float32(0.9567616), np.float32(0.95304805), np.float32(0.94881994), np.float32(0.9522167), np.float32(0.9575655), np.float32(0.95779246), np.float32(0.9576314), np.float32(0.96179396), np.float32(0.9682916), np.float32(0.9688392), np.float32(0.9687109), np.float32(0.97075135), np.float32(0.97168636), np.float32(0.97246677), np.float32(0.9732361), np.float32(0.97425675), np.float32(0.97243696), np.float32(0.9711939), np.float32(0.97048855), np.float32(0.9692815), np.float32(0.96753347), np.float32(0.9664618), np.float32(0.9664393), np.float32(0.96674603), np.float32(0.9662533), np.float32(0.966128), np.float32(0.96654683), np.float32(0.96840984), np.float32(0.96599466), np.float32(0.9632258), np.float32(0.96308774), np.float32(0.96583986), np.float32(0.966057), np.float32(0.96609133), np.float32(0.9668305), np.float32(0.9680016), np.float32(0.9679594), np.float32(0.9685752), np.float32(0.96920323), np.float32(0.97069114), np.float32(0.97214454), np.float32(0.97190654), np.float32(0.9714058), np.float32(0.97242635), np.float32(0.9733738), np.float32(0.97305006), np.float32(0.9741822), np.float32(0.97492695), np.float32(0.9749395), np.float32(0.9755172), np.float32(0.97477394), np.float32(0.97457415), np.float32(0.97569567), np.float32(0.97496605), np.float32(0.97381014), np.float32(0.97439754), np.float32(0.9714047), np.float32(0.97143775), np.float32(0.97008663), np.float32(0.96956235), np.float32(0.96853304), np.float32(0.9669027), np.float32(0.967416), np.float32(0.9663675), np.float32(0.96714896), np.float32(0.9649194), np.float32(0.9668238), np.float32(0.9672607), np.float32(0.96996415), np.float32(0.97046125), np.float32(0.972129), np.float32(0.9749128), np.float32(0.97397757), np.float32(0.97387797), np.float32(0.97389424), np.float32(0.9747611), np.float32(0.97508824), np.float32(0.9732993), np.float32(0.9740625), np.float32(0.97372764), np.float32(0.97379106), np.float32(0.9747497), np.float32(0.9745782), np.float32(0.9736893), np.float32(0.9737837), np.float32(0.9738541), np.float32(0.97356004), np.float32(0.9741623), np.float32(0.9731852), np.float32(0.9733304), np.float32(0.9727711), np.float32(0.97237927), np.float32(0.971493), np.float32(0.972499), np.float32(0.97183686), np.float32(0.9709693), np.float32(0.9706142), np.float32(0.9712668), np.float32(0.973055), np.float32(0.9726777), np.float32(0.97253436), np.float32(0.97361743), np.float32(0.97479486), np.float32(0.9741383), np.float32(0.9748047), np.float32(0.97522223), np.float32(0.97551847), np.float32(0.9753272), np.float32(0.9773136), np.float32(0.97733855), np.float32(0.9771947), np.float32(0.97696096), np.float32(0.97753555), np.float32(0.97610915), np.float32(0.97645706), np.float32(0.9762492), np.float32(0.9761139), np.float32(0.976994), np.float32(0.9767047), np.float32(0.9769598), np.float32(0.9771761), np.float32(0.9775644), np.float32(0.97580916), np.float32(0.9750381), np.float32(0.9745954), np.float32(0.97419965), np.float32(0.9736439), np.float32(0.97464925), np.float32(0.9750175), np.float32(0.9742984), np.float32(0.97464347), np.float32(0.9732194), np.float32(0.97428733), np.float32(0.9732468), np.float32(0.97194034), np.float32(0.971705), np.float32(0.9700566), np.float32(0.9698065), np.float32(0.9674059), np.float32(0.96191657), np.float32(0.9590401), np.float32(0.9535411), np.float32(0.94470596), np.float32(0.9303188), np.float32(0.91837883), np.float32(0.89649147), np.float32(0.89465433), np.float32(0.88044447), np.float32(0.88127804), np.float32(0.8686145), np.float32(0.85435086), np.float32(0.8471215), np.float32(0.8321861), np.float32(0.8226142), np.float32(0.8132761), np.float32(0.78719467), np.float32(0.80269825), np.float32(0.81808347), np.float32(0.79162204), np.float32(0.79060394), np.float32(0.82690203), np.float32(0.8410349), np.float32(0.8244864), np.float32(0.8206297), np.float32(0.8294279), np.float32(0.82336247), np.float32(0.80668044), np.float32(0.80605143), np.float32(0.8046634), np.float32(0.8022284), np.float32(0.80933326), np.float32(0.8157211), np.float32(0.836492), np.float32(0.86210877), np.float32(0.87530327), np.float32(0.8945543), np.float32(0.89206), np.float32(0.90342176), np.float32(0.9216553), np.float32(0.924799), np.float32(0.9329139), np.float32(0.93916106), np.float32(0.93751043), np.float32(0.93332225), np.float32(0.9330011), np.float32(0.91666675), np.float32(0.91007817), np.float32(0.88408244), np.float32(0.8692767), np.float32(0.8640538), np.float32(0.86468667), np.float32(0.8682898), np.float32(0.8647482), np.float32(0.8692061), np.float32(0.86848587), np.float32(0.8799566), np.float32(0.8815351), np.float32(0.8832569), np.float32(0.89724815), np.float32(0.9078308), np.float32(0.9056048), np.float32(0.9172085), np.float32(0.9217157), np.float32(0.9347211), np.float32(0.9326147), np.float32(0.9384642), np.float32(0.9376835), np.float32(0.94168204), np.float32(0.9523206), np.float32(0.9585576), np.float32(0.95800173), np.float32(0.9549314), np.float32(0.9525857), np.float32(0.9485359), np.float32(0.9436242), np.float32(0.946816), np.float32(0.94397515), np.float32(0.94675165), np.float32(0.9468759), np.float32(0.9469803), np.float32(0.9452953), np.float32(0.94807744), np.float32(0.9444668), np.float32(0.9422867), np.float32(0.9431512), np.float32(0.94862795), np.float32(0.9425884), np.float32(0.93649143), np.float32(0.925764), np.float32(0.93226093), np.float32(0.9393736), np.float32(0.93909913), np.float32(0.9378753), np.float32(0.94921), np.float32(0.9490825), np.float32(0.9519672), np.float32(0.9590381), np.float32(0.9591919), np.float32(0.9610388), np.float32(0.9633687), np.float32(0.9655587), np.float32(0.96601915), np.float32(0.96797884), np.float32(0.96983474), np.float32(0.96804917), np.float32(0.97025585), np.float32(0.9710496), np.float32(0.97094417), np.float32(0.9724993), np.float32(0.97237927), np.float32(0.9743275), np.float32(0.9737757), np.float32(0.9739488), np.float32(0.9726811), np.float32(0.97228235), np.float32(0.97077954), np.float32(0.9710296), np.float32(0.97222465), np.float32(0.97245437), np.float32(0.9734655), np.float32(0.9735197), np.float32(0.97413266), np.float32(0.9761084), np.float32(0.9764222), np.float32(0.97568387), np.float32(0.97520137), np.float32(0.97556895), np.float32(0.9737858), np.float32(0.97410685), np.float32(0.9736129), np.float32(0.97332317), np.float32(0.9721038), np.float32(0.9727596), np.float32(0.9730601), np.float32(0.9710607), np.float32(0.9725242), np.float32(0.97236633), np.float32(0.97259516), np.float32(0.9731068), np.float32(0.9731285), np.float32(0.9734051), np.float32(0.97339904), np.float32(0.97388226), np.float32(0.9729496), np.float32(0.97419375), np.float32(0.97473305), np.float32(0.97471094), np.float32(0.97402227), np.float32(0.9741002), np.float32(0.97445154), np.float32(0.9742405), np.float32(0.9745667), np.float32(0.9747396), np.float32(0.9743143), np.float32(0.97529185), np.float32(0.97569543), np.float32(0.97593725), np.float32(0.97598094), np.float32(0.9742022), np.float32(0.9750745), np.float32(0.9749991), np.float32(0.9754152), np.float32(0.9741648), np.float32(0.9740674), np.float32(0.9753318), np.float32(0.9753616), np.float32(0.9752611), np.float32(0.9761623), np.float32(0.97636217), np.float32(0.9763274), np.float32(0.9769697), np.float32(0.9782103), np.float32(0.9783005), np.float32(0.97818416), np.float32(0.9784241), np.float32(0.9784838), np.float32(0.97965574), np.float32(0.980082), np.float32(0.9803182), np.float32(0.9802233), np.float32(0.98026216), np.float32(0.9798473), np.float32(0.9797294), np.float32(0.98001134), np.float32(0.9806887), np.float32(0.98026353), np.float32(0.98056316), np.float32(0.9804998), np.float32(0.9808107), np.float32(0.9805797), np.float32(0.97992593), np.float32(0.97959614), np.float32(0.9788206), np.float32(0.9783584), np.float32(0.9775769), np.float32(0.97656757), np.float32(0.9759681), np.float32(0.9760224), np.float32(0.97578615), np.float32(0.9756453), np.float32(0.97568727), np.float32(0.97554874), np.float32(0.97525305), np.float32(0.97641367), np.float32(0.9758827), np.float32(0.97641706), np.float32(0.9763207), np.float32(0.97519004), np.float32(0.97633296), np.float32(0.9759092), np.float32(0.9754833), np.float32(0.9760601), np.float32(0.9759026), np.float32(0.9765247), np.float32(0.97674733), np.float32(0.9767438), np.float32(0.97654617), np.float32(0.97747576), np.float32(0.976698), np.float32(0.97692376), np.float32(0.97701824), np.float32(0.9762046), np.float32(0.9759378), np.float32(0.9753033), np.float32(0.97477853), np.float32(0.9740969), np.float32(0.97438157), np.float32(0.9731808), np.float32(0.9724947), np.float32(0.97188765), np.float32(0.9715019), np.float32(0.97185725), np.float32(0.9707529), np.float32(0.9708021), np.float32(0.9713037), np.float32(0.97050774), np.float32(0.96914726), np.float32(0.9697384), np.float32(0.9691794), np.float32(0.96808606), np.float32(0.9690945), np.float32(0.9670262), np.float32(0.9674479), np.float32(0.9677452), np.float32(0.9674846), np.float32(0.9670943), np.float32(0.96869934), np.float32(0.970028), np.float32(0.9696806), np.float32(0.9708981), np.float32(0.97081256), np.float32(0.9706069), np.float32(0.9719648), np.float32(0.97173464), np.float32(0.97142774), np.float32(0.9729486), np.float32(0.9733523), np.float32(0.9727251), np.float32(0.9727904), np.float32(0.9718005), np.float32(0.9731135), np.float32(0.972315), np.float32(0.9731401), np.float32(0.9725635), np.float32(0.97237027), np.float32(0.972695), np.float32(0.9722687), np.float32(0.9722139), np.float32(0.9705089), np.float32(0.97013444), np.float32(0.9683431), np.float32(0.9675702), np.float32(0.9686705), np.float32(0.9689048), np.float32(0.9688381), np.float32(0.9679028), np.float32(0.9677224), np.float32(0.96908444), np.float32(0.96872497), np.float32(0.96887445), np.float32(0.9687506), np.float32(0.9704414), np.float32(0.9716987), np.float32(0.9722091), np.float32(0.97145575), np.float32(0.97277474), np.float32(0.97182155), np.float32(0.97264296), np.float32(0.97161365), np.float32(0.9727092), np.float32(0.9739963), np.float32(0.97516745), np.float32(0.9755704), np.float32(0.9750165), np.float32(0.9750089), np.float32(0.97496593), np.float32(0.9755205), np.float32(0.97599024), np.float32(0.9758625), np.float32(0.9763268), np.float32(0.9771268), np.float32(0.977437), np.float32(0.97700614), np.float32(0.97727704), np.float32(0.9763308), np.float32(0.97596765), np.float32(0.97557926), np.float32(0.97525114), np.float32(0.97368973), np.float32(0.9730427), np.float32(0.9721886), np.float32(0.96967715), np.float32(0.96505916), np.float32(0.96288425), np.float32(0.9614954), np.float32(0.9587891), np.float32(0.95870924), np.float32(0.9557999), np.float32(0.9522026), np.float32(0.95259506), np.float32(0.95091563), np.float32(0.9475106), np.float32(0.9350362), np.float32(0.93837416), np.float32(0.92237705), np.float32(0.9195586), np.float32(0.89819163), np.float32(0.8902332), np.float32(0.88718635), np.float32(0.8835549), np.float32(0.8800952), np.float32(0.851746), np.float32(0.86520654), np.float32(0.87366563), np.float32(0.889857), np.float32(0.9086277), np.float32(0.91884404), np.float32(0.91394633), np.float32(0.9202794), np.float32(0.9178846), np.float32(0.91280395), np.float32(0.9198844), np.float32(0.91767544), np.float32(0.91224635), np.float32(0.93020725), np.float32(0.9428888), np.float32(0.94128746), np.float32(0.9471667), np.float32(0.9498998), np.float32(0.9588782), np.float32(0.9606799), np.float32(0.96694493), np.float32(0.9678885), np.float32(0.9711693), np.float32(0.97086614), np.float32(0.97097147), np.float32(0.9726555), np.float32(0.971067), np.float32(0.97220933), np.float32(0.97130257), np.float32(0.97103375), np.float32(0.97218364), np.float32(0.9729753), np.float32(0.9728007), np.float32(0.97290957), np.float32(0.9735285), np.float32(0.9742241), np.float32(0.9749917), np.float32(0.97463846), np.float32(0.9741362), np.float32(0.9741091), np.float32(0.97397524), np.float32(0.9737602), np.float32(0.9736145), np.float32(0.9731717), np.float32(0.9740501), np.float32(0.97457916), np.float32(0.9747707), np.float32(0.97450036), np.float32(0.9745738), np.float32(0.974799), np.float32(0.9742037), np.float32(0.97410417), np.float32(0.97366357), np.float32(0.9730775), np.float32(0.97173417), np.float32(0.9702166), np.float32(0.9665317), np.float32(0.964035), np.float32(0.9638441), np.float32(0.9594132), np.float32(0.9466612), np.float32(0.9430023), np.float32(0.9320168), np.float32(0.9265177), np.float32(0.93062323), np.float32(0.94102687), np.float32(0.93346983), np.float32(0.9361428), np.float32(0.9374793), np.float32(0.93505484), np.float32(0.93126106), np.float32(0.93170524), np.float32(0.93171674), np.float32(0.92949057), np.float32(0.9289794), np.float32(0.92680824), np.float32(0.9262945), np.float32(0.9407534), np.float32(0.9451814), np.float32(0.95423603), np.float32(0.94685394), np.float32(0.9569821), np.float32(0.956743), np.float32(0.9586147), np.float32(0.963616), np.float32(0.96806794), np.float32(0.96862316), np.float32(0.9714148), np.float32(0.97237575), np.float32(0.971702), np.float32(0.9754361), np.float32(0.9774161), np.float32(0.97723925), np.float32(0.9793803), np.float32(0.98005337), np.float32(0.9802611), np.float32(0.9796942), np.float32(0.9802705), np.float32(0.98020554), np.float32(0.9797998), np.float32(0.97968847), np.float32(0.98003113), np.float32(0.97941923), np.float32(0.9793162), np.float32(0.97930866), np.float32(0.9794327), np.float32(0.97866726), np.float32(0.9785096), np.float32(0.978361), np.float32(0.97832596), np.float32(0.9787062), np.float32(0.97840106), np.float32(0.97794527), np.float32(0.9788665), np.float32(0.9790121), np.float32(0.9792524), np.float32(0.9796132), np.float32(0.97912395), np.float32(0.97900975), np.float32(0.9792625), np.float32(0.9800531), np.float32(0.97973436), np.float32(0.9792123), np.float32(0.97947276), np.float32(0.9793936), np.float32(0.9790908), np.float32(0.9783458), np.float32(0.97843325), np.float32(0.9788615), np.float32(0.9781586), np.float32(0.97747767), np.float32(0.97625494), np.float32(0.9741669), np.float32(0.97195214), np.float32(0.9709635), np.float32(0.96900326), np.float32(0.9685402), np.float32(0.96552825), np.float32(0.9660857), np.float32(0.9615181), np.float32(0.95772797), np.float32(0.9549416), np.float32(0.9534326), np.float32(0.94728845), np.float32(0.944193), np.float32(0.9379981), np.float32(0.9324074), np.float32(0.9794897), np.float32(0.98041075), np.float32(0.9808514), np.float32(0.9800396), np.float32(0.9804372), np.float32(0.9811319), np.float32(0.98142827), np.float32(0.9819457), np.float32(0.98275375), np.float32(0.982457), np.float32(0.9819489), np.float32(0.9818378), np.float32(0.9817123), np.float32(0.9814347), np.float32(0.98078626), np.float32(0.98161316), np.float32(0.9814554), np.float32(0.9817261), np.float32(0.9807004), np.float32(0.9808225), np.float32(0.9803612), np.float32(0.98035896), np.float32(0.9794525), np.float32(0.9788511), np.float32(0.9782853), np.float32(0.9770643), np.float32(0.9768842), np.float32(0.97748405), np.float32(0.9780608), np.float32(0.97782946), np.float32(0.97696555), np.float32(0.97597176), np.float32(0.97528887), np.float32(0.97511613), np.float32(0.97562623), np.float32(0.9751926), np.float32(0.97585934), np.float32(0.9751438), np.float32(0.976518), np.float32(0.97680265), np.float32(0.97627527), np.float32(0.9773447), np.float32(0.97916174), np.float32(0.979477), np.float32(0.9788771), np.float32(0.97880745), np.float32(0.97893), np.float32(0.9788608), np.float32(0.9788493), np.float32(0.97931015), np.float32(0.97823435), np.float32(0.9771074), np.float32(0.97725326), np.float32(0.97794944), np.float32(0.9782883), np.float32(0.97895324), np.float32(0.98008555), np.float32(0.9794007), np.float32(0.97954047), np.float32(0.98009986), np.float32(0.9794724), np.float32(0.9796623), np.float32(0.9788442), np.float32(0.97897273), np.float32(0.97905034), np.float32(0.9784077), np.float32(0.9784606), np.float32(0.97822875), np.float32(0.97920185), np.float32(0.9784088), np.float32(0.97812974), np.float32(0.97814083), np.float32(0.9777405), np.float32(0.9768977), np.float32(0.97724664), np.float32(0.9779137), np.float32(0.9779685), np.float32(0.97808594), np.float32(0.9780999), np.float32(0.97847205), np.float32(0.9778191), np.float32(0.97818017), np.float32(0.9784474), np.float32(0.9773491), np.float32(0.9773695), np.float32(0.97653097), np.float32(0.9761618), np.float32(0.9758637), np.float32(0.9769861), np.float32(0.9770344), np.float32(0.97722363), np.float32(0.9766192), np.float32(0.97593623), np.float32(0.9753597), np.float32(0.9734013), np.float32(0.9727233), np.float32(0.97268856), np.float32(0.97228956), np.float32(0.9711908), np.float32(0.96775913), np.float32(0.9648498), np.float32(0.9625735), np.float32(0.96215624), np.float32(0.9630017), np.float32(0.9604332), np.float32(0.9577049), np.float32(0.9578057), np.float32(0.95886254), np.float32(0.96043164), np.float32(0.9614174), np.float32(0.9635725), np.float32(0.965952), np.float32(0.96762663), np.float32(0.9693568), np.float32(0.9680438), np.float32(0.96843654), np.float32(0.96703565), np.float32(0.9664541), np.float32(0.96648604), np.float32(0.96602017), np.float32(0.96712184), np.float32(0.96553993), np.float32(0.9672888), np.float32(0.9696386), np.float32(0.9725007), np.float32(0.9721743), np.float32(0.97257656), np.float32(0.9728256), np.float32(0.9716419), np.float32(0.9723828), np.float32(0.9724596), np.float32(0.9728923), np.float32(0.9740735), np.float32(0.97326714), np.float32(0.97332835), np.float32(0.9730005), np.float32(0.97115785), np.float32(0.9711792), np.float32(0.97013927), np.float32(0.9700827), np.float32(0.9700271), np.float32(0.9711494), np.float32(0.971422), np.float32(0.9743143)], 'MQLKEEFRTYEALRREHDSQIVQIAMEAGLRIAPDQWSSLLYGDQSHKSHMQSIIDKLQTPASFAQSVQELTIALQRTGDPANLNRLRPHLELLANIDPSPDAPPPTWEQLENGLVAVRTVVHGLVDYIQNHSKKGTDQQQPPQHSKYKTYMCRDMKQRGGCPRGASCTFAHSQEELEKFRKMNKRLVPRRPLSASLGQLNEVGLPSGAILSDEGGVDLPNRKTSALPNGIVSTGSTVTQLISRGTETPLKPGKMDHLSSSAPGSPPDLLESVPKSSISALPVNPHPVPARAPTDLPSVSVTKQLQMVPRGSQLYTTQQADIFYQDHRGTAPPFEPAPYQQGVYYPQTMSRFVRPPPSAPEPGPPYLDHYSPYLQDRVVSPHPYIHHTTTAAVCTPLCSHTSERRWGQGFLGPLKFHKQLYPPTYLNPGTDTHKQRVIAQWLHISVRSDLPATGYGFPIVSLKLFPREKMQTS': [np.float32(0.54676366), np.float32(0.5152985), np.float32(0.5013981), np.float32(0.5144103), np.float32(0.48763028), np.float32(0.45268676), np.float32(0.42358398), np.float32(0.40955737), np.float32(0.43573573), np.float32(0.4134494), np.float32(0.40712726), np.float32(0.40646034), np.float32(0.40035918), np.float32(0.3343522), np.float32(0.30079925), np.float32(0.30335248), np.float32(0.2777569), np.float32(0.26110005), np.float32(0.24609816), np.float32(0.26087096), np.float32(0.23698497), np.float32(0.23937654), np.float32(0.24467854), np.float32(0.25671622), np.float32(0.24083605), np.float32(0.221188), np.float32(0.2061664), np.float32(0.2024991), np.float32(0.17910329), np.float32(0.16449097), np.float32(0.16020873), np.float32(0.1588632), np.float32(0.15825748), np.float32(0.16307974), np.float32(0.17229536), np.float32(0.17444496), np.float32(0.19544318), np.float32(0.20314725), np.float32(0.20275997), np.float32(0.1966327), np.float32(0.201685), np.float32(0.20418084), np.float32(0.17023584), np.float32(0.15162261), np.float32(0.1536201), np.float32(0.16109431), np.float32(0.1565183), np.float32(0.16184795), np.float32(0.16052726), np.float32(0.16399673), np.float32(0.18028693), np.float32(0.15819657), np.float32(0.16701378), np.float32(0.16229323), np.float32(0.16641852), np.float32(0.15971279), np.float32(0.14883287), np.float32(0.121357724), np.float32(0.11994462), np.float32(0.110350974), np.float32(0.09394609), np.float32(0.09480017), np.float32(0.09434692), np.float32(0.08944262), np.float32(0.087446), np.float32(0.09483517), np.float32(0.11446054), np.float32(0.13092528), np.float32(0.13533957), np.float32(0.13921046), np.float32(0.15829134), np.float32(0.15101765), np.float32(0.13848768), np.float32(0.16000418), np.float32(0.15706481), np.float32(0.15066041), np.float32(0.15747534), np.float32(0.16010888), np.float32(0.17340048), np.float32(0.14886163), np.float32(0.15382238), np.float32(0.14934397), np.float32(0.13506259), np.float32(0.14439829), np.float32(0.15860048), np.float32(0.15379265), np.float32(0.16646305), np.float32(0.18699361), np.float32(0.18963334), np.float32(0.18015175), np.float32(0.19539474), np.float32(0.20131472), np.float32(0.19360569), np.float32(0.19270547), np.float32(0.19472803), np.float32(0.1944283), np.float32(0.19442247), np.float32(0.20083435), np.float32(0.19691697), np.float32(0.19336349), np.float32(0.19584043), np.float32(0.2037309), np.float32(0.18279299), np.float32(0.18466316), np.float32(0.16354066), np.float32(0.16097759), np.float32(0.15897493), np.float32(0.15376925), np.float32(0.14101875), np.float32(0.14142402), np.float32(0.1305445), np.float32(0.11120496), np.float32(0.10315956), np.float32(0.091695726), np.float32(0.0773232), np.float32(0.072444126), np.float32(0.06579294), np.float32(0.053308487), np.float32(0.05074091), np.float32(0.053521734), np.float32(0.05778841), np.float32(0.061601933), np.float32(0.07211715), np.float32(0.09890631), np.float32(0.1063054), np.float32(0.11550079), np.float32(0.1307457), np.float32(0.15448971), np.float32(0.17335762), np.float32(0.20109047), np.float32(0.26569176), np.float32(0.29340023), np.float32(0.35925263), np.float32(0.44109106), np.float32(0.50374776), np.float32(0.55364585), np.float32(0.5856769), np.float32(0.64554054), np.float32(0.6743172), np.float32(0.69813675), np.float32(0.7016571), np.float32(0.7202971), np.float32(0.70604926), np.float32(0.64755136), np.float32(0.6345543), np.float32(0.64950943), np.float32(0.65274763), np.float32(0.62010497), np.float32(0.6364844), np.float32(0.57746243), np.float32(0.5303328), np.float32(0.5051586), np.float32(0.49629134), np.float32(0.52143866), np.float32(0.5669066), np.float32(0.52647364), np.float32(0.48376828), np.float32(0.47364163), np.float32(0.42737862), np.float32(0.4347193), np.float32(0.44503582), np.float32(0.3711197), np.float32(0.36034307), np.float32(0.36544174), np.float32(0.36271366), np.float32(0.38325858), np.float32(0.35330254), np.float32(0.3486079), np.float32(0.37055665), np.float32(0.33261412), np.float32(0.32340682), np.float32(0.2760459), np.float32(0.2618011), np.float32(0.2829499), np.float32(0.29697233), np.float32(0.3287851), np.float32(0.32274598), np.float32(0.31808257), np.float32(0.35308188), np.float32(0.37451866), np.float32(0.39876217), np.float32(0.45233038), np.float32(0.49709457), np.float32(0.5442026), np.float32(0.59019274), np.float32(0.65909797), np.float32(0.6764692), np.float32(0.6808671), np.float32(0.7558103), np.float32(0.81620735), np.float32(0.8672164), np.float32(0.9029222), np.float32(0.92754453), np.float32(0.940317), np.float32(0.9412015), np.float32(0.9473869), np.float32(0.9563303), np.float32(0.9558382), np.float32(0.96527314), np.float32(0.9682196), np.float32(0.96807736), np.float32(0.96919155), np.float32(0.9725176), np.float32(0.97362447), np.float32(0.9735208), np.float32(0.9725849), np.float32(0.974506), np.float32(0.9772979), np.float32(0.97638595), np.float32(0.9766176), np.float32(0.9775145), np.float32(0.97732246), np.float32(0.97823673), np.float32(0.97834957), np.float32(0.9782537), np.float32(0.9790132), np.float32(0.9789357), np.float32(0.9796268), np.float32(0.9785387), np.float32(0.9790855), np.float32(0.97870606), np.float32(0.97847134), np.float32(0.97833747), np.float32(0.9782526), np.float32(0.97785246), np.float32(0.97802013), np.float32(0.97827303), np.float32(0.9780487), np.float32(0.97725713), np.float32(0.97764254), np.float32(0.9772365), np.float32(0.97681135), np.float32(0.97869164), np.float32(0.97816557), np.float32(0.978497), np.float32(0.9792985), np.float32(0.97902703), np.float32(0.9790263), np.float32(0.9785583), np.float32(0.978471), np.float32(0.97881246), np.float32(0.9775533), np.float32(0.97781265), np.float32(0.9772893), np.float32(0.9765961), np.float32(0.9768588), np.float32(0.9774261), np.float32(0.97726893), np.float32(0.97702074), np.float32(0.9780147), np.float32(0.9774828), np.float32(0.9792605), np.float32(0.9797493), np.float32(0.9792195), np.float32(0.9807144), np.float32(0.9805846), np.float32(0.980793), np.float32(0.9813579), np.float32(0.9813836), np.float32(0.9808803), np.float32(0.9807052), np.float32(0.9808007), np.float32(0.9803175), np.float32(0.98045075), np.float32(0.9800862), np.float32(0.980246), np.float32(0.9802145), np.float32(0.9802201), np.float32(0.98028606), np.float32(0.9804521), np.float32(0.979688), np.float32(0.98087764), np.float32(0.9810417), np.float32(0.9808555), np.float32(0.98104286), np.float32(0.9801468), np.float32(0.9803939), np.float32(0.98024476), np.float32(0.98105216), np.float32(0.9813712), np.float32(0.9817992), np.float32(0.98129636), np.float32(0.9813052), np.float32(0.9820638), np.float32(0.98267096), np.float32(0.98251855), np.float32(0.98232585), np.float32(0.98165834), np.float32(0.9816595), np.float32(0.98201746), np.float32(0.9811462), np.float32(0.9808245), np.float32(0.98049945), np.float32(0.9802265), np.float32(0.98029), np.float32(0.98005587), np.float32(0.98039114), np.float32(0.97995263), np.float32(0.9799637), np.float32(0.9799232), np.float32(0.9792758), np.float32(0.9793666), np.float32(0.9795624), np.float32(0.9777075), np.float32(0.9775538), np.float32(0.9767851), np.float32(0.97610044), np.float32(0.9750577), np.float32(0.9727491), np.float32(0.9739198), np.float32(0.9736946), np.float32(0.9724229), np.float32(0.97219735), np.float32(0.9700964), np.float32(0.97012067), np.float32(0.9713528), np.float32(0.9741135), np.float32(0.97332317), np.float32(0.97530544), np.float32(0.9741692), np.float32(0.973765), np.float32(0.97411907), np.float32(0.97329664), np.float32(0.97086906), np.float32(0.9729646), np.float32(0.9706251), np.float32(0.97074485), np.float32(0.9728429), np.float32(0.972378), np.float32(0.97174215), np.float32(0.97202086), np.float32(0.97352254), np.float32(0.9756119), np.float32(0.975293), np.float32(0.97633505), np.float32(0.97631437), np.float32(0.9770418), np.float32(0.9783071), np.float32(0.9775122), np.float32(0.9774169), np.float32(0.9783474), np.float32(0.9782413), np.float32(0.97727317), np.float32(0.9770841), np.float32(0.97651434), np.float32(0.97667897), np.float32(0.9748712), np.float32(0.9747208), np.float32(0.9750104), np.float32(0.97474897), np.float32(0.9734474), np.float32(0.97129446), np.float32(0.9686401), np.float32(0.9684778), np.float32(0.97042364), np.float32(0.9718945), np.float32(0.96998805), np.float32(0.9694762), np.float32(0.96991426), np.float32(0.9638614), np.float32(0.95599115), np.float32(0.95421183), np.float32(0.9559566), np.float32(0.9520018), np.float32(0.9285724), np.float32(0.9313739), np.float32(0.9457321), np.float32(0.9540419), np.float32(0.94802266), np.float32(0.95489216), np.float32(0.9479673), np.float32(0.9406244), np.float32(0.9080345), np.float32(0.9353013), np.float32(0.92008215), np.float32(0.92940646), np.float32(0.9209113), np.float32(0.9281053), np.float32(0.9402555), np.float32(0.9192037), np.float32(0.9162061), np.float32(0.9030525), np.float32(0.91871333), np.float32(0.919586), np.float32(0.9205767), np.float32(0.90386134), np.float32(0.89918643), np.float32(0.9040579), np.float32(0.92075306), np.float32(0.89250946), np.float32(0.92077404), np.float32(0.9237737), np.float32(0.9204126), np.float32(0.9167677), np.float32(0.933482), np.float32(0.9459725), np.float32(0.93839234), np.float32(0.934691), np.float32(0.9451434), np.float32(0.9376562), np.float32(0.92828256), np.float32(0.90223736), np.float32(0.80275863), np.float32(0.7706993), np.float32(0.80512834), np.float32(0.90731215), np.float32(0.905047), np.float32(0.9078729), np.float32(0.9055858), np.float32(0.92387354), np.float32(0.8960285), np.float32(0.8692252), np.float32(0.84778893), np.float32(0.8605621), np.float32(0.865578), np.float32(0.7847037), np.float32(0.80193967), np.float32(0.6191358), np.float32(0.56925166), np.float32(0.6677697), np.float32(0.56991637), np.float32(0.6363123), np.float32(0.56123334), np.float32(0.59176034), np.float32(0.59014267), np.float32(0.61131895), np.float32(0.5678077), np.float32(0.533631), np.float32(0.4625412), np.float32(0.5095923), np.float32(0.5422562), np.float32(0.3952574), np.float32(0.3648971), np.float32(0.23114586), np.float32(0.23234288), np.float32(0.25297156), np.float32(0.3315961), np.float32(0.3409151), np.float32(0.367904), np.float32(0.44492888), np.float32(0.4815081), np.float32(0.428103), np.float32(0.42713812), np.float32(0.42203444), np.float32(0.40897942), np.float32(0.40550473), np.float32(0.372398), np.float32(0.29703477), np.float32(0.19568826), np.float32(0.17309381), np.float32(0.19304717), np.float32(0.22192569), np.float32(0.28431445), np.float32(0.30118057), np.float32(0.30130774), np.float32(0.33178467), np.float32(0.36906254), np.float32(0.45691404), np.float32(0.49067104), np.float32(0.50495), np.float32(0.61433005), np.float32(0.4550506), np.float32(0.48626387), np.float32(0.44147724), np.float32(0.43209088), np.float32(0.41174954), np.float32(0.41322428), np.float32(0.35637698), np.float32(0.36003178), np.float32(0.38501874), np.float32(0.39170164), np.float32(0.41728726), np.float32(0.5273892)], 'NQAFREAMALLEKHPRVRGLSFTSFLILPFQRITRLKLLVQNILKKAEENSEREANAIKAHQQLEQIVKECNEGVRKMSRTEGLINIEKKLEFKCKSVPIISHSRWLLKKGEVQQMSGPHSTRTMRSRKLYQPLYLFLFNNLLLVTKRSSSGDKFQVLNSCTRAMLRTDDLEDQGQLLANVFNLRLLENQEDREVRYMLKTTSMSDKLRWMYALTPNRRTRFMSTSSHQTDSPQVQCIQSYSSQEPDELSIEMADVLNLLERTDDGWMMGERLHDGERGWFPSRVVEEIQSKEVRAQNLREAFRIQQAQEGG': [np.float32(0.51569134), np.float32(0.50954), np.float32(0.47167012), np.float32(0.6997151), np.float32(0.75249237), np.float32(0.7495833), np.float32(0.7938478), np.float32(0.819826), np.float32(0.8292311), np.float32(0.83955485), np.float32(0.8247282), np.float32(0.83679926), np.float32(0.81961554), np.float32(0.79755664), np.float32(0.6995406), np.float32(0.7350831), np.float32(0.7158216), np.float32(0.7740762), np.float32(0.77332515), np.float32(0.76994854), np.float32(0.7752192), np.float32(0.73693293), np.float32(0.6388721), np.float32(0.656837), np.float32(0.57123005), np.float32(0.46873304), np.float32(0.48714337), np.float32(0.5155674), np.float32(0.36645964), np.float32(0.30569965), np.float32(0.30020955), np.float32(0.22962469), np.float32(0.2507878), np.float32(0.2348682), np.float32(0.24372855), np.float32(0.23081309), np.float32(0.22744194), np.float32(0.23752956), np.float32(0.24373488), np.float32(0.25832105), np.float32(0.3162844), np.float32(0.32534292), np.float32(0.30257195), np.float32(0.34913203), np.float32(0.30142632), np.float32(0.33211437), np.float32(0.3441165), np.float32(0.3640387), np.float32(0.37785247), np.float32(0.3579157), np.float32(0.37930754), np.float32(0.38376522), np.float32(0.37945786), np.float32(0.3862272), np.float32(0.3852631), np.float32(0.3884976), np.float32(0.37350786), np.float32(0.3559979), np.float32(0.3375444), np.float32(0.3210994), np.float32(0.25588977), np.float32(0.25538394), np.float32(0.24663283), np.float32(0.22703516), np.float32(0.21801898), np.float32(0.22901355), np.float32(0.21999088), np.float32(0.2110744), np.float32(0.21854419), np.float32(0.22945383), np.float32(0.26825234), np.float32(0.2229174), np.float32(0.22184403), np.float32(0.21761717), np.float32(0.21830061), np.float32(0.22767118), np.float32(0.24377875), np.float32(0.3097108), np.float32(0.3092278), np.float32(0.3237771), np.float32(0.3276387), np.float32(0.30838475), np.float32(0.30768508), np.float32(0.31483638), np.float32(0.32915762), np.float32(0.3208767), np.float32(0.29767933), np.float32(0.31032515), np.float32(0.30092722), np.float32(0.2575738), np.float32(0.23731717), np.float32(0.2282062), np.float32(0.20027748), np.float32(0.17529391), np.float32(0.15261148), np.float32(0.15163444), np.float32(0.14910305), np.float32(0.17149673), np.float32(0.1726511), np.float32(0.17714083), np.float32(0.19195898), np.float32(0.17537445), np.float32(0.17262161), np.float32(0.19398318), np.float32(0.22249089), np.float32(0.24110965), np.float32(0.23853712), np.float32(0.2723841), np.float32(0.2969971), np.float32(0.32019925), np.float32(0.38899866), np.float32(0.3940607), np.float32(0.3926117), np.float32(0.4232797), np.float32(0.4955044), np.float32(0.42345473), np.float32(0.51181394), np.float32(0.5056555), np.float32(0.5171777), np.float32(0.52579945), np.float32(0.4746658), np.float32(0.4586404), np.float32(0.40211043), np.float32(0.41133532), np.float32(0.4290676), np.float32(0.49240896), np.float32(0.56133366), np.float32(0.59420425), np.float32(0.66688746), np.float32(0.6296713), np.float32(0.66041744), np.float32(0.4660777), np.float32(0.16615985), np.float32(0.092930995), np.float32(0.08327672), np.float32(0.09844141), np.float32(0.09729408), np.float32(0.0863073), np.float32(0.070836), np.float32(0.08244065), np.float32(0.077916466), np.float32(0.08648804), np.float32(0.09984582), np.float32(0.11844672), np.float32(0.13202451), np.float32(0.12545682), np.float32(0.13481857), np.float32(0.14022204), np.float32(0.13540007), np.float32(0.11894964), np.float32(0.11654118), np.float32(0.13414527), np.float32(0.11876775), np.float32(0.12043522), np.float32(0.10237464), np.float32(0.11257225), np.float32(0.1259843), np.float32(0.1429437), np.float32(0.14995071), np.float32(0.14447843), np.float32(0.13849501), np.float32(0.14306694), np.float32(0.13096067), np.float32(0.11884153), np.float32(0.10967921), np.float32(0.095713764), np.float32(0.0862599), np.float32(0.08583205), np.float32(0.07941564), np.float32(0.07480667), np.float32(0.07514571), np.float32(0.075624794), np.float32(0.072127536), np.float32(0.07521875), np.float32(0.07745367), np.float32(0.072955124), np.float32(0.07700158), np.float32(0.086155005), np.float32(0.09176061), np.float32(0.090456575), np.float32(0.09019892), np.float32(0.08638679), np.float32(0.07923973), np.float32(0.07511773), np.float32(0.07281822), np.float32(0.06956199), np.float32(0.06376102), np.float32(0.061397173), np.float32(0.062036), np.float32(0.06768126), np.float32(0.072665796), np.float32(0.07632507), np.float32(0.07930949), np.float32(0.08483116), np.float32(0.09111765), np.float32(0.0904514), np.float32(0.08764607), np.float32(0.08885341), np.float32(0.089039095), np.float32(0.084167), np.float32(0.07855422), np.float32(0.07584309), np.float32(0.07016046), np.float32(0.066274226), np.float32(0.07057332), np.float32(0.07211008), np.float32(0.07673091), np.float32(0.084502436), np.float32(0.08987394), np.float32(0.101258844), np.float32(0.10641979), np.float32(0.11208284), np.float32(0.12568426), np.float32(0.14029552), np.float32(0.14698039), np.float32(0.16057417), np.float32(0.18194617), np.float32(0.20803261), np.float32(0.24682496), np.float32(0.31236038), np.float32(0.36167207), np.float32(0.39769924), np.float32(0.4171769), np.float32(0.48517433), np.float32(0.48459575), np.float32(0.4857065), np.float32(0.5264632), np.float32(0.5430183), np.float32(0.5401951), np.float32(0.5953126), np.float32(0.612563), np.float32(0.5842594), np.float32(0.6232416), np.float32(0.6382098), np.float32(0.7426465), np.float32(0.678584), np.float32(0.68817085), np.float32(0.64751303), np.float32(0.63318104), np.float32(0.6383963), np.float32(0.61026484), np.float32(0.5763031), np.float32(0.5463989), np.float32(0.5527421), np.float32(0.49028555), np.float32(0.40659148), np.float32(0.37565434), np.float32(0.3240952), np.float32(0.2582636), np.float32(0.3355862), np.float32(0.31564018), np.float32(0.30353874), np.float32(0.31545448), np.float32(0.3058912), np.float32(0.2921408), np.float32(0.29051578), np.float32(0.2377049), np.float32(0.2459318), np.float32(0.24791023), np.float32(0.24627905), np.float32(0.2637115), np.float32(0.2774657), np.float32(0.28968704), np.float32(0.305004), np.float32(0.29898635), np.float32(0.3154239), np.float32(0.3332332), np.float32(0.34789315), np.float32(0.37418258), np.float32(0.37658954), np.float32(0.39920568), np.float32(0.43031716), np.float32(0.45168194), np.float32(0.436057), np.float32(0.40737212), np.float32(0.38907436), np.float32(0.36374566), np.float32(0.2546358), np.float32(0.25046438), np.float32(0.31152093), np.float32(0.32823247), np.float32(0.3346503), np.float32(0.36810958), np.float32(0.39800113), np.float32(0.35693368), np.float32(0.37183124), np.float32(0.35395882), np.float32(0.32726702), np.float32(0.30851406), np.float32(0.32906646), np.float32(0.2932322), np.float32(0.2908514), np.float32(0.31371987), np.float32(0.35434777), np.float32(0.3726198), np.float32(0.37882313), np.float32(0.38452002), np.float32(0.4459168), np.float32(0.5029898), np.float32(0.4873988), np.float32(0.5103019), np.float32(0.5584007), np.float32(0.5759508), np.float32(0.60990703), np.float32(0.631955), np.float32(0.62451917), np.float32(0.6604581), np.float32(0.6632218), np.float32(0.7055495), np.float32(0.7245742), np.float32(0.7278639), np.float32(0.6910668)], 'MGQEQLLRQSSLPTQSSPSSAGFAQPAATSSPAPPRAVAQPDPSLAARAATLKELVKKNRQKTVGSMQLGASTSASMPSKPPPAQSTRSSHDQTLYKTAEKEIVDLVAEIEAAKQGDTKGGDMALGTVSAKGDHQPAEVQNTSPAPQLGAKQSAHLSGAEQSKISQNKSQARNTTTLPKHNKNGVIGKPSPDRRQKQEKDRQDATTVTPPPVHRLDGSSSKASTGESKSDSVYTHNPIKHAARDAKTPGEGQGASISQDHRGKSLGARATGGKAKACLGSDDTTEKAHDNTYPRMQGAGSLLAEHPGLADTTHKPAPFKGKMVSITIHSTGSSNEQKDVMMWLERSGYYNEATRAPIVDRWHKLAEVETLKAKLLQEDQNSGFDFRRRTSSQPDNTAPELTPMEIDLPNTGPSAHGSLPKKAIAHAERKTTPVNTRHRDYGIEDRELGRRRDRDDRSVSPGRSRTLTPRTGWSSRRNYDGSRSPPPRGCRREPDWDRDWDRDWDRDWDRDRYRYHDPRRSQSPSARGPRAQTNTSSRYGSGNRTPGNRNSDHSRLARKVNQKVDLGRPGETRFFAIKSFNDANIHTSIKEGLWTTQPQNVKPLSEAYASSKNVLLFFSVNDSGAFQGYARMCGTPDSSIDPPNWADINERRLSPPFRIQWLSTTAILFKHIKHLRNPLNKNLSVQIGKDGQEIAEPTGLALLDLMETPVCERKAIWVEPAAFAVNSWDKPKKAREYARSRSLVSRITKT': [np.float32(0.9533223), np.float32(0.9572038), np.float32(0.96142125), np.float32(0.96411693), np.float32(0.96675307), np.float32(0.96907926), np.float32(0.9705852), np.float32(0.97168756), np.float32(0.97328657), np.float32(0.97510386), np.float32(0.97461593), np.float32(0.974859), np.float32(0.97459406), np.float32(0.9741829), np.float32(0.9760641), np.float32(0.9776599), np.float32(0.9795075), np.float32(0.98179734), np.float32(0.9811902), np.float32(0.9822856), np.float32(0.98380464), np.float32(0.9842169), np.float32(0.9845093), np.float32(0.9850847), np.float32(0.9850427), np.float32(0.9853103), np.float32(0.98557395), np.float32(0.98485434), np.float32(0.98503876), np.float32(0.98518187), np.float32(0.9849449), np.float32(0.98439574), np.float32(0.98347545), np.float32(0.9832722), np.float32(0.98275787), np.float32(0.9811613), np.float32(0.9804555), np.float32(0.97872454), np.float32(0.9761703), np.float32(0.97016484), np.float32(0.9596003), np.float32(0.94730645), np.float32(0.93785423), np.float32(0.9254024), np.float32(0.9104042), np.float32(0.9036537), np.float32(0.9011672), np.float32(0.8924515), np.float32(0.8837989), np.float32(0.8933076), np.float32(0.8915659), np.float32(0.893036), np.float32(0.88304937), np.float32(0.883765), np.float32(0.8787736), np.float32(0.88248485), np.float32(0.8902261), np.float32(0.8834465), np.float32(0.89494276), np.float32(0.8989766), np.float32(0.9016019), np.float32(0.9099562), np.float32(0.9174719), np.float32(0.9335117), np.float32(0.94480896), np.float32(0.949932), np.float32(0.9596721), np.float32(0.9640703), np.float32(0.97227323), np.float32(0.97410846), np.float32(0.97341293), np.float32(0.97492224), np.float32(0.9762931), np.float32(0.97682834), np.float32(0.97681254), np.float32(0.9782426), np.float32(0.9791256), np.float32(0.9788284), np.float32(0.9789504), np.float32(0.97874796), np.float32(0.97858673), np.float32(0.9757531), np.float32(0.97310275), np.float32(0.9688447), np.float32(0.9658179), np.float32(0.96380234), np.float32(0.9563616), np.float32(0.93957645), np.float32(0.9316951), np.float32(0.92156875), np.float32(0.9056448), np.float32(0.8813366), np.float32(0.8577371), np.float32(0.84216714), np.float32(0.8101589), np.float32(0.790436), np.float32(0.7628533), np.float32(0.7467557), np.float32(0.72193164), np.float32(0.7208474), np.float32(0.71341324), np.float32(0.706877), np.float32(0.7239077), np.float32(0.71663094), np.float32(0.72650975), np.float32(0.7130452), np.float32(0.7360299), np.float32(0.72033376), np.float32(0.73386264), np.float32(0.736949), np.float32(0.7468851), np.float32(0.76627), np.float32(0.7851414), np.float32(0.7969762), np.float32(0.8214307), np.float32(0.8509109), np.float32(0.86666936), np.float32(0.8801288), np.float32(0.89252114), np.float32(0.91048384), np.float32(0.91836524), np.float32(0.92423856), np.float32(0.9444945), np.float32(0.95418656), np.float32(0.96302307), np.float32(0.96667415), np.float32(0.969386), np.float32(0.97156537), np.float32(0.97315997), np.float32(0.97503066), np.float32(0.97669333), np.float32(0.9772036), np.float32(0.97847897), np.float32(0.9799265), np.float32(0.9799115), np.float32(0.9797136), np.float32(0.9809434), np.float32(0.9799588), np.float32(0.9806785), np.float32(0.98099166), np.float32(0.98068285), np.float32(0.9805996), np.float32(0.98034716), np.float32(0.9805972), np.float32(0.98087066), np.float32(0.98103416), np.float32(0.9804104), np.float32(0.98050594), np.float32(0.97977704), np.float32(0.98060614), np.float32(0.9802551), np.float32(0.98063755), np.float32(0.980752), np.float32(0.97995716), np.float32(0.978873), np.float32(0.9791021), np.float32(0.9790781), np.float32(0.97866255), np.float32(0.9782299), np.float32(0.97826606), np.float32(0.97734356), np.float32(0.9778637), np.float32(0.97762054), np.float32(0.97745186), np.float32(0.9775083), np.float32(0.9782136), np.float32(0.9775415), np.float32(0.97754264), np.float32(0.97680795), np.float32(0.9777945), np.float32(0.9780092), np.float32(0.97877043), np.float32(0.9790719), np.float32(0.9794545), np.float32(0.9805902), np.float32(0.9800065), np.float32(0.9807145), np.float32(0.9810332), np.float32(0.98076826), np.float32(0.9807343), np.float32(0.9803915), np.float32(0.98101175), np.float32(0.98038185), np.float32(0.98079026), np.float32(0.980423), np.float32(0.9802301), np.float32(0.97971493), np.float32(0.9799779), np.float32(0.9796378), np.float32(0.979656), np.float32(0.9792604), np.float32(0.9793854), np.float32(0.9783628), np.float32(0.97865754), np.float32(0.97788423), np.float32(0.9777535), np.float32(0.9780472), np.float32(0.97740763), np.float32(0.9767709), np.float32(0.97755355), np.float32(0.9773795), np.float32(0.9774111), np.float32(0.9775279), np.float32(0.9778708), np.float32(0.9777052), np.float32(0.9779416), np.float32(0.97782713), np.float32(0.97760105), np.float32(0.9770369), np.float32(0.97757304), np.float32(0.9775159), np.float32(0.9773398), np.float32(0.97786397), np.float32(0.9776044), np.float32(0.97819626), np.float32(0.97780585), np.float32(0.97791344), np.float32(0.9774499), np.float32(0.97711235), np.float32(0.9757224), np.float32(0.9767262), np.float32(0.97680855), np.float32(0.97773165), np.float32(0.97766507), np.float32(0.97753966), np.float32(0.9770164), np.float32(0.97643083), np.float32(0.97607076), np.float32(0.9765887), np.float32(0.9767442), np.float32(0.97678816), np.float32(0.9773744), np.float32(0.9776252), np.float32(0.97724414), np.float32(0.97806644), np.float32(0.9779886), np.float32(0.9780086), np.float32(0.9785231), np.float32(0.97893333), np.float32(0.9792813), np.float32(0.97942483), np.float32(0.9796142), np.float32(0.98028874), np.float32(0.9806771), np.float32(0.98014426), np.float32(0.9796806), np.float32(0.9799947), np.float32(0.9796093), np.float32(0.9799905), np.float32(0.9803634), np.float32(0.97984433), np.float32(0.9801435), np.float32(0.97989666), np.float32(0.9802648), np.float32(0.980232), np.float32(0.980529), np.float32(0.9811333), np.float32(0.98153496), np.float32(0.98183995), np.float32(0.9820638), np.float32(0.98184747), np.float32(0.9827765), np.float32(0.98273104), np.float32(0.98321956), np.float32(0.9828749), np.float32(0.9828623), np.float32(0.98338014), np.float32(0.9835872), np.float32(0.98350465), np.float32(0.9833302), np.float32(0.9832897), np.float32(0.9839166), np.float32(0.98380536), np.float32(0.9834553), np.float32(0.9827884), np.float32(0.982825), np.float32(0.9827276), np.float32(0.98189366), np.float32(0.98184747), np.float32(0.98135823), np.float32(0.9801997), np.float32(0.98046803), np.float32(0.9798937), np.float32(0.97891897), np.float32(0.9791647), np.float32(0.97824407), np.float32(0.978522), np.float32(0.97728044), np.float32(0.97594917), np.float32(0.97360307), np.float32(0.9724868), np.float32(0.97323406), np.float32(0.97389585), np.float32(0.97411275), np.float32(0.97545505), np.float32(0.97468615), np.float32(0.9765098), np.float32(0.97640216), np.float32(0.9751109), np.float32(0.9747541), np.float32(0.97459024), np.float32(0.9753023), np.float32(0.9747104), np.float32(0.9753243), np.float32(0.9717174), np.float32(0.97033364), np.float32(0.9715747), np.float32(0.9720915), np.float32(0.9678813), np.float32(0.9673111), np.float32(0.9621445), np.float32(0.9540406), np.float32(0.9491187), np.float32(0.9365325), np.float32(0.9271246), np.float32(0.90308887), np.float32(0.89326227), np.float32(0.86363816), np.float32(0.8620219), np.float32(0.81068027), np.float32(0.7657606), np.float32(0.81259644), np.float32(0.81801844), np.float32(0.8222413), np.float32(0.8526423), np.float32(0.8406489), np.float32(0.8190839), np.float32(0.57318187), np.float32(0.35751647), np.float32(0.3295035), np.float32(0.3180441), np.float32(0.29465044), np.float32(0.35117674), np.float32(0.41120556), np.float32(0.37669703), np.float32(0.3440715), np.float32(0.3414002), np.float32(0.36311716), np.float32(0.36277175), np.float32(0.3670552), np.float32(0.33741692), np.float32(0.32144627), np.float32(0.2527136), np.float32(0.1904679), np.float32(0.18584459), np.float32(0.18080722), np.float32(0.17013027), np.float32(0.18096144), np.float32(0.18497957), np.float32(0.17545024), np.float32(0.17281239), np.float32(0.19137484), np.float32(0.18775335), np.float32(0.19411765), np.float32(0.23424478), np.float32(0.23507589), np.float32(0.27838638), np.float32(0.26708674), np.float32(0.22021198), np.float32(0.22348024), np.float32(0.18694802), np.float32(0.19687243), np.float32(0.19514403), np.float32(0.18490393), np.float32(0.22606225), np.float32(0.2619139), np.float32(0.24146484), np.float32(0.30435053), np.float32(0.3129004), np.float32(0.3540575), np.float32(0.39343417), np.float32(0.44768277), np.float32(0.48612174), np.float32(0.519487), np.float32(0.56627715), np.float32(0.610025), np.float32(0.65315574), np.float32(0.6975433), np.float32(0.7037471), np.float32(0.71980965), np.float32(0.74543667), np.float32(0.78873235), np.float32(0.8150295), np.float32(0.84288543), np.float32(0.8709552), np.float32(0.8803273), np.float32(0.8955502), np.float32(0.9159652), np.float32(0.9244441), np.float32(0.9352025), np.float32(0.9424449), np.float32(0.94408673), np.float32(0.9518233), np.float32(0.9625308), np.float32(0.9653999), np.float32(0.9690508), np.float32(0.97260386), np.float32(0.97497195), np.float32(0.9744605), np.float32(0.9737279), np.float32(0.9731856), np.float32(0.9730618), np.float32(0.97325855), np.float32(0.97380686), np.float32(0.97356796), np.float32(0.97229755), np.float32(0.97297), np.float32(0.9724584), np.float32(0.9718099), np.float32(0.9728589), np.float32(0.97370785), np.float32(0.97430336), np.float32(0.97350097), np.float32(0.97507805), np.float32(0.9749152), np.float32(0.97640216), np.float32(0.9775638), np.float32(0.9777213), np.float32(0.9780447), np.float32(0.9785308), np.float32(0.979815), np.float32(0.9808719), np.float32(0.9811261), np.float32(0.9813672), np.float32(0.9817379), np.float32(0.98204666), np.float32(0.9823646), np.float32(0.9820904), np.float32(0.98213047), np.float32(0.98184884), np.float32(0.9817986), np.float32(0.9817308), np.float32(0.9806538), np.float32(0.9803956), np.float32(0.98039937), np.float32(0.9802341), np.float32(0.97997564), np.float32(0.97960746), np.float32(0.9800582), np.float32(0.9800244), np.float32(0.98003197), np.float32(0.9801083), np.float32(0.97952765), np.float32(0.9796067), np.float32(0.98065853), np.float32(0.9801695), np.float32(0.9810069), np.float32(0.98066497), np.float32(0.9817061), np.float32(0.981189), np.float32(0.9808177), np.float32(0.97998774), np.float32(0.9802131), np.float32(0.9797887), np.float32(0.97976065), np.float32(0.98003036), np.float32(0.98015034), np.float32(0.98031473), np.float32(0.9802352), np.float32(0.9800394), np.float32(0.98170865), np.float32(0.98127544), np.float32(0.981125), np.float32(0.98181456), np.float32(0.98200166), np.float32(0.98193675), np.float32(0.9823002), np.float32(0.98280716), np.float32(0.98190546), np.float32(0.98216164), np.float32(0.9815657), np.float32(0.98131126), np.float32(0.9810744), np.float32(0.98061705), np.float32(0.98007536), np.float32(0.9803493), np.float32(0.97945523), np.float32(0.97974133), np.float32(0.97813535), np.float32(0.97844803), np.float32(0.9761521), np.float32(0.9740025), np.float32(0.97141606), np.float32(0.9680882), np.float32(0.96326494), np.float32(0.9605269), np.float32(0.95475584), np.float32(0.9522984), np.float32(0.9420911), np.float32(0.9405065), np.float32(0.9210987), np.float32(0.92293966), np.float32(0.9098607), np.float32(0.89419234), np.float32(0.8746573), np.float32(0.8700102), np.float32(0.8502916), np.float32(0.7958159), np.float32(0.77345115), np.float32(0.75470257), np.float32(0.74598587), np.float32(0.7145902), np.float32(0.69863224), np.float32(0.6884685), np.float32(0.67399037), np.float32(0.6919801), np.float32(0.7131927), np.float32(0.7098887), np.float32(0.71534866), np.float32(0.74217707), np.float32(0.7472746), np.float32(0.787431), np.float32(0.8321975), np.float32(0.8816856), np.float32(0.89581585), np.float32(0.9143772), np.float32(0.9272625), np.float32(0.93499786), np.float32(0.9372777), np.float32(0.9447125), np.float32(0.9543356), np.float32(0.9607676), np.float32(0.96631515), np.float32(0.97217834), np.float32(0.97659814), np.float32(0.97988635), np.float32(0.9813417), np.float32(0.983017), np.float32(0.98279333), np.float32(0.9833793), np.float32(0.98363), np.float32(0.9840884), np.float32(0.9849332), np.float32(0.985283), np.float32(0.9855312), np.float32(0.9856521), np.float32(0.98550355), np.float32(0.98536205), np.float32(0.9835528), np.float32(0.98300916), np.float32(0.98268676), np.float32(0.98209274), np.float32(0.98187906), np.float32(0.9807522), np.float32(0.9795792), np.float32(0.97953975), np.float32(0.9783175), np.float32(0.977495), np.float32(0.9769917), np.float32(0.97607374), np.float32(0.97457), np.float32(0.97352725), np.float32(0.97220063), np.float32(0.96694607), np.float32(0.96791226), np.float32(0.9650312), np.float32(0.95977134), np.float32(0.9523582), np.float32(0.9407679), np.float32(0.90114033), np.float32(0.86011547), np.float32(0.7880824), np.float32(0.7145863), np.float32(0.60554916), np.float32(0.45461428), np.float32(0.42556605), np.float32(0.36134747), np.float32(0.30892944), np.float32(0.27021205), np.float32(0.25800318), np.float32(0.21823911), np.float32(0.21164063), np.float32(0.19507648), np.float32(0.16736181), np.float32(0.12824069), np.float32(0.121496655), np.float32(0.10315617), np.float32(0.0947498), np.float32(0.09393657), np.float32(0.08762171), np.float32(0.08051543), np.float32(0.07706387), np.float32(0.07433466), np.float32(0.077440396), np.float32(0.0848202), np.float32(0.09310768), np.float32(0.11154397), np.float32(0.12463873), np.float32(0.1427152), np.float32(0.1487229), np.float32(0.16536988), np.float32(0.16152911), np.float32(0.15331815), np.float32(0.16444059), np.float32(0.16567016), np.float32(0.14570358), np.float32(0.15676738), np.float32(0.15484194), np.float32(0.16072732), np.float32(0.17845458), np.float32(0.17936008), np.float32(0.14788085), np.float32(0.11919461), np.float32(0.10968966), np.float32(0.10098459), np.float32(0.10042937), np.float32(0.083383374), np.float32(0.08599785), np.float32(0.074953705), np.float32(0.06851757), np.float32(0.060442735), np.float32(0.05402022), np.float32(0.04798283), np.float32(0.039959144), np.float32(0.040036812), np.float32(0.03780529), np.float32(0.032893382), np.float32(0.029485663), np.float32(0.03172006), np.float32(0.033582214), np.float32(0.035375565), np.float32(0.035014253), np.float32(0.03498275), np.float32(0.03648421), np.float32(0.03986002), np.float32(0.045017384), np.float32(0.05021994), np.float32(0.064004086), np.float32(0.078950256), np.float32(0.0931663), np.float32(0.12362906), np.float32(0.14399855), np.float32(0.13755594), np.float32(0.13931848), np.float32(0.14035408), np.float32(0.12651807), np.float32(0.1366282), np.float32(0.16464569), np.float32(0.17075025), np.float32(0.19354786), np.float32(0.21076505), np.float32(0.22030018), np.float32(0.20811583), np.float32(0.21400964), np.float32(0.20292172), np.float32(0.18888119), np.float32(0.17637204), np.float32(0.16365609), np.float32(0.14112686), np.float32(0.13196185), np.float32(0.10764281), np.float32(0.103819415), np.float32(0.08987104), np.float32(0.08638678), np.float32(0.07215377), np.float32(0.057598718), np.float32(0.056124378), np.float32(0.057477094), np.float32(0.052073322), np.float32(0.04700631), np.float32(0.04743572), np.float32(0.047446277), np.float32(0.039940927), np.float32(0.03984735), np.float32(0.043417014), np.float32(0.048154306), np.float32(0.05150566), np.float32(0.053723164), np.float32(0.06314209), np.float32(0.06994514), np.float32(0.06769286), np.float32(0.06685755), np.float32(0.06809357), np.float32(0.0749864), np.float32(0.0795113), np.float32(0.092765465), np.float32(0.110073), np.float32(0.1205868), np.float32(0.13317135), np.float32(0.17366637), np.float32(0.19254795), np.float32(0.19395769), np.float32(0.20500533), np.float32(0.23081647), np.float32(0.23190078), np.float32(0.217302), np.float32(0.24247532), np.float32(0.21850249), np.float32(0.2109392), np.float32(0.19664845), np.float32(0.18609333), np.float32(0.17884508), np.float32(0.13616458), np.float32(0.12099111), np.float32(0.13738237), np.float32(0.1347738), np.float32(0.13933513), np.float32(0.13437751), np.float32(0.13581951), np.float32(0.14141677), np.float32(0.124023706), np.float32(0.11489748), np.float32(0.09696011), np.float32(0.08378811), np.float32(0.07656478), np.float32(0.07863399), np.float32(0.08193602), np.float32(0.076315805), np.float32(0.065019816), np.float32(0.06276239), np.float32(0.066829436), np.float32(0.07321851), np.float32(0.073362775), np.float32(0.08668745), np.float32(0.09247587), np.float32(0.0985948), np.float32(0.12152786), np.float32(0.13618876), np.float32(0.1510635), np.float32(0.1833299), np.float32(0.21593523), np.float32(0.21451348), np.float32(0.24188116), np.float32(0.21736906), np.float32(0.19881141), np.float32(0.17099243), np.float32(0.18869029), np.float32(0.19220287), np.float32(0.21411291), np.float32(0.22111146), np.float32(0.22408338), np.float32(0.22333397), np.float32(0.23148195), np.float32(0.26490694), np.float32(0.25332478), np.float32(0.2537558), np.float32(0.31708017), np.float32(0.32520172), np.float32(0.34388247), np.float32(0.3567742), np.float32(0.3276705), np.float32(0.31657073), np.float32(0.3117569), np.float32(0.32017612), np.float32(0.34294125), np.float32(0.35155508), np.float32(0.3623316), np.float32(0.39263484), np.float32(0.4076568)], 'VFRTTSLSDVARWEGKEEYNTGSSPGSSGGIRGGNKPGCDNPGNEVHVSGGSGGQNSQTSPGLFNFDTFWKNFKSKLGFINWDAINKGQAPAPNTRALLYFRRLWEDFKRNTPFLNWKEITEGADVTSLQKRAGGAGQPGSGWQDAAAVTSKNNYNQQAYPTVPGGQSAAKIPPKGGATISSSASRAQPGMLQWVKFW': [np.float32(0.94979894), np.float32(0.943218), np.float32(0.95165914), np.float32(0.9404286), np.float32(0.9489284), np.float32(0.9509631), np.float32(0.9525765), np.float32(0.9524927), np.float32(0.9439932), np.float32(0.94365704), np.float32(0.9366069), np.float32(0.9366722), np.float32(0.92939657), np.float32(0.92833275), np.float32(0.92123747), np.float32(0.9150975), np.float32(0.92712474), np.float32(0.94175464), np.float32(0.94345635), np.float32(0.9460046), np.float32(0.9542454), np.float32(0.9627326), np.float32(0.96603906), np.float32(0.96930045), np.float32(0.97051144), np.float32(0.9710289), np.float32(0.9715827), np.float32(0.9720215), np.float32(0.97240204), np.float32(0.9732642), np.float32(0.9721444), np.float32(0.9726414), np.float32(0.9751244), np.float32(0.9766559), np.float32(0.9753762), np.float32(0.9751168), np.float32(0.9750777), np.float32(0.9751601), np.float32(0.9740819), np.float32(0.9716557), np.float32(0.9722086), np.float32(0.97352546), np.float32(0.9731111), np.float32(0.9664239), np.float32(0.96798784), np.float32(0.9690982), np.float32(0.96880686), np.float32(0.9690999), np.float32(0.96364516), np.float32(0.9637493), np.float32(0.9576513), np.float32(0.95147794), np.float32(0.94632137), np.float32(0.9302211), np.float32(0.89302754), np.float32(0.8675242), np.float32(0.8319671), np.float32(0.8024737), np.float32(0.7551912), np.float32(0.7202441), np.float32(0.60662365), np.float32(0.50219357), np.float32(0.44669116), np.float32(0.42833662), np.float32(0.3825885), np.float32(0.33580652), np.float32(0.2653818), np.float32(0.23620827), np.float32(0.20153193), np.float32(0.18842466), np.float32(0.15429921), np.float32(0.15494545), np.float32(0.15391755), np.float32(0.14631546), np.float32(0.12856579), np.float32(0.12920544), np.float32(0.12328463), np.float32(0.13069509), np.float32(0.145422), np.float32(0.15146644), np.float32(0.145724), np.float32(0.15842615), np.float32(0.16602406), np.float32(0.1555395), np.float32(0.1591784), np.float32(0.15271536), np.float32(0.1387575), np.float32(0.13142994), np.float32(0.121589), np.float32(0.119537964), np.float32(0.11913485), np.float32(0.11636191), np.float32(0.11649273), np.float32(0.102054596), np.float32(0.10881632), np.float32(0.10053438), np.float32(0.08491727), np.float32(0.08452256), np.float32(0.085468814), np.float32(0.086723074), np.float32(0.0787019), np.float32(0.07390715), np.float32(0.07681788), np.float32(0.07203381), np.float32(0.07347291), np.float32(0.07010657), np.float32(0.07105042), np.float32(0.07693633), np.float32(0.07728795), np.float32(0.09260909), np.float32(0.115220055), np.float32(0.13658725), np.float32(0.17770529), np.float32(0.18590136), np.float32(0.18515885), np.float32(0.22325829), np.float32(0.22064428), np.float32(0.27647358), np.float32(0.3004373), np.float32(0.3293197), np.float32(0.38619912), np.float32(0.445735), np.float32(0.48067173), np.float32(0.5110944), np.float32(0.58481073), np.float32(0.6890797), np.float32(0.75290024), np.float32(0.78788733), np.float32(0.81770784), np.float32(0.83194757), np.float32(0.84428006), np.float32(0.88017774), np.float32(0.89361566), np.float32(0.9159919), np.float32(0.92226684), np.float32(0.92506367), np.float32(0.93587387), np.float32(0.94620866), np.float32(0.9589894), np.float32(0.9643221), np.float32(0.9680654), np.float32(0.97107047), np.float32(0.97426367), np.float32(0.9772987), np.float32(0.97770417), np.float32(0.977526), np.float32(0.97718936), np.float32(0.9785715), np.float32(0.9791139), np.float32(0.97984374), np.float32(0.97918427), np.float32(0.9781844), np.float32(0.9755258), np.float32(0.9760484), np.float32(0.97545743), np.float32(0.97527325), np.float32(0.974129), np.float32(0.9741597), np.float32(0.97369224), np.float32(0.9760468), np.float32(0.9775088), np.float32(0.978112), np.float32(0.9782582), np.float32(0.9791151), np.float32(0.9791189), np.float32(0.97971433), np.float32(0.97998685), np.float32(0.980164), np.float32(0.980677), np.float32(0.98000747), np.float32(0.9798783), np.float32(0.9809286), np.float32(0.9802036), np.float32(0.9777355), np.float32(0.97694707), np.float32(0.97687703), np.float32(0.9748811), np.float32(0.971185), np.float32(0.9677732), np.float32(0.9657639), np.float32(0.95966), np.float32(0.95977545), np.float32(0.95690453), np.float32(0.9588913), np.float32(0.9591295), np.float32(0.95835996), np.float32(0.9562639), np.float32(0.95546615), np.float32(0.95195884), np.float32(0.9478465), np.float32(0.941449), np.float32(0.9376934), np.float32(0.93675625), np.float32(0.93300027), np.float32(0.9324443), np.float32(0.94009954), np.float32(0.9381486), np.float32(0.9403148)], 'MLPILGRNAAGSALARLAGLRWAAAASQSSRDYSSTLMTADKLGPGGRSSVSGITATVFGANGFLGSYIVNELAKRGSQVVCPFRSTENEAMHLKQMGDLGQIVLLPELDIRNDDDIKRAISRSNVIINCVGMRLQTKNWSFEDVHVDFPKRLAKLAAETGQVQRLIHFSDMGADENHKSLRMRTKAVGDKEVLDAFPDATIVRPGDIVGIEDHFYNYLIYQLTLTVFAPVVESGSNKIQPTYVLDVADAVAALLRKPDTAGKTLYLGGPEVLTMREVYDLLLKTLRIYRDDTVHLPAWAVKAMYKPFDSVRRMLPGLPMTSPLATEDYVEEMLRDKVVPAGALGYADLGIVPQKVTDGLAIEPVRHARVGGYRWGDMSAVAKDIPESVRKYYNIKQ': [np.float32(0.96519375), np.float32(0.96697146), np.float32(0.9651692), np.float32(0.97026205), np.float32(0.971894), np.float32(0.96931666), np.float32(0.96963376), np.float32(0.96630836), np.float32(0.96605176), np.float32(0.96904624), np.float32(0.96434075), np.float32(0.9661147), np.float32(0.96723026), np.float32(0.9565147), np.float32(0.95451814), np.float32(0.9547812), np.float32(0.96071666), np.float32(0.95878637), np.float32(0.9522008), np.float32(0.94382125), np.float32(0.93956643), np.float32(0.9457163), np.float32(0.91490716), np.float32(0.89327663), np.float32(0.86766475), np.float32(0.7717704), np.float32(0.74763376), np.float32(0.82418627), np.float32(0.78089005), np.float32(0.7581679), np.float32(0.69110835), np.float32(0.7761636), np.float32(0.76112807), np.float32(0.7516161), np.float32(0.80483085), np.float32(0.807664), np.float32(0.82228535), np.float32(0.8083543), np.float32(0.82430637), np.float32(0.7807121), np.float32(0.70289624), np.float32(0.6369502), np.float32(0.5354447), np.float32(0.4388797), np.float32(0.40235624), np.float32(0.37963122), np.float32(0.32444504), np.float32(0.30560434), np.float32(0.24653785), np.float32(0.17369024), np.float32(0.15886836), np.float32(0.15400991), np.float32(0.14019847), np.float32(0.12505396), np.float32(0.10737685), np.float32(0.099426225), np.float32(0.10282307), np.float32(0.06462033), np.float32(0.060535077), np.float32(0.053417612), np.float32(0.041739758), np.float32(0.034926984), np.float32(0.028728992), np.float32(0.03889123), np.float32(0.04485207), np.float32(0.042582873), np.float32(0.04829243), np.float32(0.050986473), np.float32(0.052479003), np.float32(0.051778294), np.float32(0.048031624), np.float32(0.048169598), np.float32(0.046056066), np.float32(0.048939187), np.float32(0.04682947), np.float32(0.04582116), np.float32(0.047298774), np.float32(0.049064502), np.float32(0.056807462), np.float32(0.06399235), np.float32(0.06765216), np.float32(0.07604949), np.float32(0.08112221), np.float32(0.085406594), np.float32(0.092905894), np.float32(0.10421626), np.float32(0.11081511), np.float32(0.10218471), np.float32(0.08830696), np.float32(0.07751276), np.float32(0.07630538), np.float32(0.06703982), np.float32(0.06963553), np.float32(0.06542227), np.float32(0.0614189), np.float32(0.063766405), np.float32(0.07464056), np.float32(0.06928374), np.float32(0.069686435), np.float32(0.06805921), np.float32(0.06266416), np.float32(0.06456928), np.float32(0.068151094), np.float32(0.075440116), np.float32(0.079679675), np.float32(0.0734962), np.float32(0.08872666), np.float32(0.09244948), np.float32(0.080320455), np.float32(0.07367673), np.float32(0.075698584), np.float32(0.074865974), np.float32(0.07395258), np.float32(0.077673525), np.float32(0.07476115), np.float32(0.07196634), np.float32(0.06362663), np.float32(0.06343818), np.float32(0.06399482), np.float32(0.058905263), np.float32(0.055304386), np.float32(0.056862075), np.float32(0.054949906), np.float32(0.053464025), np.float32(0.050128356), np.float32(0.046724312), np.float32(0.047245927), np.float32(0.04495773), np.float32(0.042288877), np.float32(0.046454437), np.float32(0.04121022), np.float32(0.040556673), np.float32(0.044784177), np.float32(0.04610643), np.float32(0.043586724), np.float32(0.040318318), np.float32(0.043430302), np.float32(0.041244205), np.float32(0.04481919), np.float32(0.054535933), np.float32(0.059879854), np.float32(0.05439338), np.float32(0.061002478), np.float32(0.06777247), np.float32(0.06985839), np.float32(0.068073064), np.float32(0.07356651), np.float32(0.090689726), np.float32(0.08944466), np.float32(0.09299259), np.float32(0.09070685), np.float32(0.083603896), np.float32(0.085489295), np.float32(0.08183288), np.float32(0.082069136), np.float32(0.07058796), np.float32(0.06969308), np.float32(0.07066383), np.float32(0.065049335), np.float32(0.0694552), np.float32(0.066804506), np.float32(0.07970503), np.float32(0.08952919), np.float32(0.08932797), np.float32(0.106575824), np.float32(0.1291547), np.float32(0.14045767), np.float32(0.16392633), np.float32(0.17556478), np.float32(0.18238734), np.float32(0.17619462), np.float32(0.16587482), np.float32(0.17598966), np.float32(0.16828641), np.float32(0.20158534), np.float32(0.22529933), np.float32(0.22176312), np.float32(0.21528372), np.float32(0.22939374), np.float32(0.2609561), np.float32(0.29203483), np.float32(0.2723325), np.float32(0.28063658), np.float32(0.2620844), np.float32(0.23703104), np.float32(0.21738903), np.float32(0.21323706), np.float32(0.2053775), np.float32(0.1998217), np.float32(0.19640425), np.float32(0.2006951), np.float32(0.16244057), np.float32(0.1626732), np.float32(0.16336443), np.float32(0.15406135), np.float32(0.15720521), np.float32(0.14569913), np.float32(0.14877574), np.float32(0.12950563), np.float32(0.103822276), np.float32(0.095040776), np.float32(0.093106404), np.float32(0.096892916), np.float32(0.08526726), np.float32(0.07045388), np.float32(0.06949437), np.float32(0.06755393), np.float32(0.057129033), np.float32(0.04761375), np.float32(0.04698444), np.float32(0.042094324), np.float32(0.03609275), np.float32(0.031662554), np.float32(0.029152282), np.float32(0.029852862), np.float32(0.028447155), np.float32(0.025427628), np.float32(0.021427445), np.float32(0.020413158), np.float32(0.020145733), np.float32(0.019791499), np.float32(0.022350846), np.float32(0.024313008), np.float32(0.029330747), np.float32(0.030161351), np.float32(0.03243224), np.float32(0.036514983), np.float32(0.04041277), np.float32(0.04611626), np.float32(0.04955831), np.float32(0.054330334), np.float32(0.059255287), np.float32(0.060125336), np.float32(0.058305427), np.float32(0.058805536), np.float32(0.05952684), np.float32(0.058352053), np.float32(0.0637796), np.float32(0.0602486), np.float32(0.056810196), np.float32(0.056030076), np.float32(0.06019991), np.float32(0.05570525), np.float32(0.055357378), np.float32(0.0697044), np.float32(0.06847007), np.float32(0.07009773), np.float32(0.07700173), np.float32(0.0772294), np.float32(0.073387206), np.float32(0.059312742), np.float32(0.0606862), np.float32(0.057098858), np.float32(0.051145516), np.float32(0.04854982), np.float32(0.049441233), np.float32(0.054849867), np.float32(0.055882208), np.float32(0.057191778), np.float32(0.07155204), np.float32(0.07282198), np.float32(0.06863576), np.float32(0.069970496), np.float32(0.06710914), np.float32(0.07429833), np.float32(0.07940953), np.float32(0.08157756), np.float32(0.07709442), np.float32(0.07242216), np.float32(0.0654283), np.float32(0.05776724), np.float32(0.049901385), np.float32(0.051436886), np.float32(0.042071465), np.float32(0.03643912), np.float32(0.03571498), np.float32(0.033578377), np.float32(0.031122925), np.float32(0.031880595), np.float32(0.036049005), np.float32(0.03817339), np.float32(0.038354795), np.float32(0.0362922), np.float32(0.038020466), np.float32(0.036788076), np.float32(0.037278425), np.float32(0.03881282), np.float32(0.042101238), np.float32(0.038201526), np.float32(0.034472924), np.float32(0.042243432), np.float32(0.045880098), np.float32(0.04199413), np.float32(0.0457717), np.float32(0.054937925), np.float32(0.058300182), np.float32(0.05386387), np.float32(0.059331536), np.float32(0.0641386), np.float32(0.06115207), np.float32(0.06320624), np.float32(0.072559126), np.float32(0.06498465), np.float32(0.052274402), np.float32(0.050819006), np.float32(0.055151694), np.float32(0.05269438), np.float32(0.052684683), np.float32(0.05805697), np.float32(0.063637525), np.float32(0.06385907), np.float32(0.07052547), np.float32(0.07921497), np.float32(0.08667737), np.float32(0.08174631), np.float32(0.09270753), np.float32(0.10921878), np.float32(0.10416633), np.float32(0.083194256), np.float32(0.08767011), np.float32(0.09705633), np.float32(0.08336215), np.float32(0.07495377), np.float32(0.08851982), np.float32(0.09712466), np.float32(0.103839174), np.float32(0.10465971), np.float32(0.1147627), np.float32(0.12074724), np.float32(0.12575245), np.float32(0.12707761), np.float32(0.12503174), np.float32(0.116134465), np.float32(0.10724827), np.float32(0.10085192), np.float32(0.096404746), np.float32(0.09773552), np.float32(0.092892736), np.float32(0.09769562), np.float32(0.091704614), np.float32(0.07188434), np.float32(0.08527814), np.float32(0.10245243), np.float32(0.10206771), np.float32(0.10751567), np.float32(0.10644088), np.float32(0.1336646), np.float32(0.11938468), np.float32(0.10506124), np.float32(0.092565425), np.float32(0.093691304), np.float32(0.099731386), np.float32(0.09592439), np.float32(0.08644465), np.float32(0.095410295), np.float32(0.09314656), np.float32(0.09286263), np.float32(0.11101117), np.float32(0.10065764), np.float32(0.10246052), np.float32(0.09947754), np.float32(0.10083675), np.float32(0.102488935), np.float32(0.0980989), np.float32(0.116593815), np.float32(0.11460557), np.float32(0.1000192), np.float32(0.09559775), np.float32(0.10723067), np.float32(0.09753685), np.float32(0.0931459), np.float32(0.10395871), np.float32(0.11564019), np.float32(0.102931336), np.float32(0.0971815), np.float32(0.11248592), np.float32(0.11131057), np.float32(0.11166283), np.float32(0.107281245), np.float32(0.11765864), np.float32(0.12585014), np.float32(0.11692797), np.float32(0.10986368), np.float32(0.11207052), np.float32(0.11073218), np.float32(0.12179603), np.float32(0.13016887), np.float32(0.13748541), np.float32(0.1347822), np.float32(0.13876468), np.float32(0.14063306), np.float32(0.14191996), np.float32(0.14619209), np.float32(0.16254736), np.float32(0.17595258), np.float32(0.16691816), np.float32(0.17053215)], 'METAVPWKVLEFYSGIGGMRYSLAASGARAEVVEAFDINDVANDVYELNFGHRPYQGNIQTLTASDLDKYKAQAWLLSPPCQPYTRQGLQKHSADARAFSFIKILNLMKNMCFPPQMLFVENVVGFEVSDTHDQLIEVLSDLNFNTQEFILSPLQFGIPYSRPRYFCLAKREPVSFQNPSDNSKLLRTPTFLTLVRAGHNRCNQDSSGTISDINGSDGCTPSGIISQDYVVPLNLIERWGSAMGIFFFS': [np.float32(0.24673685), np.float32(0.23862626), np.float32(0.23232426), np.float32(0.2048588), np.float32(0.23092823), np.float32(0.23657936), np.float32(0.19450389), np.float32(0.19120008), np.float32(0.17439085), np.float32(0.14707792), np.float32(0.12860581), np.float32(0.12464747), np.float32(0.12179736), np.float32(0.11138297), np.float32(0.10854132), np.float32(0.10588206), np.float32(0.10597275), np.float32(0.11006752), np.float32(0.10415287), np.float32(0.11325371), np.float32(0.105059355), np.float32(0.095284455), np.float32(0.1244435), np.float32(0.11274761), np.float32(0.096052125), np.float32(0.099381186), np.float32(0.0953912), np.float32(0.09935783), np.float32(0.10590744), np.float32(0.0990425), np.float32(0.09480611), np.float32(0.11190944), np.float32(0.11434532), np.float32(0.10880644), np.float32(0.10999192), np.float32(0.123113886), np.float32(0.12409525), np.float32(0.123453006), np.float32(0.11031669), np.float32(0.10617287), np.float32(0.11103755), np.float32(0.10714192), np.float32(0.10712237), np.float32(0.09507289), np.float32(0.11172461), np.float32(0.122245625), np.float32(0.12621334), np.float32(0.11487702), np.float32(0.1153652), np.float32(0.115697116), np.float32(0.11433311), np.float32(0.11244525), np.float32(0.10675819), np.float32(0.11984142), np.float32(0.12178832), np.float32(0.11031568), np.float32(0.12536807), np.float32(0.13889956), np.float32(0.14126511), np.float32(0.13662031), np.float32(0.1342864), np.float32(0.13338639), np.float32(0.12224297), np.float32(0.11359327), np.float32(0.10064307), np.float32(0.0975757), np.float32(0.08983594), np.float32(0.09234135), np.float32(0.09580035), np.float32(0.091100365), np.float32(0.098414816), np.float32(0.11280314), np.float32(0.11274608), np.float32(0.11176579), np.float32(0.13227159), np.float32(0.14766149), np.float32(0.14796422), np.float32(0.13850531), np.float32(0.1446403), np.float32(0.16667832), np.float32(0.16287628), np.float32(0.14918903), np.float32(0.16118036), np.float32(0.15917304), np.float32(0.15752444), np.float32(0.1533712), np.float32(0.14454521), np.float32(0.14190927), np.float32(0.13579516), np.float32(0.1214564), np.float32(0.1137247), np.float32(0.115345), np.float32(0.09175366), np.float32(0.07933255), np.float32(0.076165706), np.float32(0.06662594), np.float32(0.056099627), np.float32(0.055765375), np.float32(0.05345743), np.float32(0.046519633), np.float32(0.04474987), np.float32(0.044764373), np.float32(0.0442952), np.float32(0.04318733), np.float32(0.043740258), np.float32(0.042644884), np.float32(0.039537556), np.float32(0.035736665), np.float32(0.03330783), np.float32(0.03489735), np.float32(0.034301717), np.float32(0.031043293), np.float32(0.031882014), np.float32(0.03333348), np.float32(0.031655062), np.float32(0.03176021), np.float32(0.03878227), np.float32(0.042492248), np.float32(0.046668645), np.float32(0.05189586), np.float32(0.06336667), np.float32(0.06823601), np.float32(0.0626284), np.float32(0.059493303), np.float32(0.053369448), np.float32(0.0596608), np.float32(0.05142342), np.float32(0.042546283), np.float32(0.043735113), np.float32(0.05349876), np.float32(0.05357054), np.float32(0.060718037), np.float32(0.06426068), np.float32(0.06917265), np.float32(0.07494629), np.float32(0.08051011), np.float32(0.08865293), np.float32(0.08164043), np.float32(0.080877386), np.float32(0.07640763), np.float32(0.07531991), np.float32(0.0735817), np.float32(0.06780723), np.float32(0.06411527), np.float32(0.06310213), np.float32(0.058939584), np.float32(0.056914598), np.float32(0.06291613), np.float32(0.06465706), np.float32(0.06338835), np.float32(0.07094962), np.float32(0.07474279), np.float32(0.07270087), np.float32(0.068686135), np.float32(0.06694503), np.float32(0.063584924), np.float32(0.060667966), np.float32(0.055263344), np.float32(0.0553631), np.float32(0.057372432), np.float32(0.05892752), np.float32(0.065723866), np.float32(0.0744443), np.float32(0.08164164), np.float32(0.08343891), np.float32(0.10227193), np.float32(0.120531075), np.float32(0.14491759), np.float32(0.16192779), np.float32(0.18762343), np.float32(0.22490044), np.float32(0.22055271), np.float32(0.23328672), np.float32(0.22392227), np.float32(0.2147527), np.float32(0.20750941), np.float32(0.21082754), np.float32(0.21040048), np.float32(0.225569), np.float32(0.25473973), np.float32(0.25919777), np.float32(0.26131013), np.float32(0.250891), np.float32(0.20506766), np.float32(0.23894261), np.float32(0.22758223), np.float32(0.22494075), np.float32(0.22193334), np.float32(0.27163494), np.float32(0.31172583), np.float32(0.2765369), np.float32(0.26162863), np.float32(0.22197393), np.float32(0.23527762), np.float32(0.2354168), np.float32(0.2563463), np.float32(0.26611853), np.float32(0.25604707), np.float32(0.29199234), np.float32(0.32808694), np.float32(0.33975723), np.float32(0.30753225), np.float32(0.33860788), np.float32(0.36631584), np.float32(0.38572836), np.float32(0.48844078), np.float32(0.5128228), np.float32(0.56358427), np.float32(0.71665096), np.float32(0.7646583), np.float32(0.8413517), np.float32(0.8469565), np.float32(0.88548684), np.float32(0.8887083), np.float32(0.89836305), np.float32(0.8372054), np.float32(0.8009972), np.float32(0.74814427), np.float32(0.7797014), np.float32(0.7236469), np.float32(0.6831573), np.float32(0.5998486), np.float32(0.57537234), np.float32(0.5466145), np.float32(0.52200955), np.float32(0.46890604), np.float32(0.46000403), np.float32(0.52788675), np.float32(0.5521927), np.float32(0.47445923), np.float32(0.5303664), np.float32(0.45452973), np.float32(0.293614), np.float32(0.17479071), np.float32(0.13950299), np.float32(0.12113474), np.float32(0.12256137), np.float32(0.09623644), np.float32(0.080390215), np.float32(0.0698424), np.float32(0.06333416), np.float32(0.07951995), np.float32(0.07305439), np.float32(0.06004588), np.float32(0.09451178), np.float32(0.13264458), np.float32(0.116763666), np.float32(0.14223963), np.float32(0.14918914)], 'MADLAVLRTAKQALDEGLLNPEDYDFIKKAFLRAQQIKAGLDAGFIKEEDFVQARDSFLHSLDFALVGGSSQPAYVQTPSIPDAPAMPPPAPVALRAAAAAPQRNSTPSRDTAPAAPVPVAAAAAAAPAAAAVPRISPAPPGAGTVPIPTDLPTSARGARSSSVVSNKTSMSGISVSDQCVAIFNHIKTKSAYKWVTFKVNDAGNEVVVDQLGAADSSYEQFINILPENNCRYGVYDYAYLNADTNQTVNKLVFVHWASDTATTKNKMMYASTKDFLKSYLDGLGAELQATDTKELAESEMRERVHQAITRK': [np.float32(0.61213255), np.float32(0.5752705), np.float32(0.5081196), np.float32(0.4967273), np.float32(0.51328194), np.float32(0.5987679), np.float32(0.5682064), np.float32(0.48036313), np.float32(0.43694946), np.float32(0.53287125), np.float32(0.5902541), np.float32(0.59213525), np.float32(0.57337797), np.float32(0.49629134), np.float32(0.44005457), np.float32(0.41765636), np.float32(0.4279502), np.float32(0.4474394), np.float32(0.42531583), np.float32(0.373515), np.float32(0.35523638), np.float32(0.34233543), np.float32(0.3324431), np.float32(0.32041767), np.float32(0.3439393), np.float32(0.35027918), np.float32(0.35728467), np.float32(0.35563895), np.float32(0.3392335), np.float32(0.311704), np.float32(0.3323156), np.float32(0.33337414), np.float32(0.3332444), np.float32(0.28784406), np.float32(0.26110438), np.float32(0.28049368), np.float32(0.30237046), np.float32(0.30979744), np.float32(0.3211701), np.float32(0.32459), np.float32(0.3157365), np.float32(0.29919276), np.float32(0.31321654), np.float32(0.32876626), np.float32(0.32568106), np.float32(0.3205585), np.float32(0.32218537), np.float32(0.3210782), np.float32(0.32069018), np.float32(0.32152697), np.float32(0.30915353), np.float32(0.30422917), np.float32(0.31694275), np.float32(0.31859776), np.float32(0.3149304), np.float32(0.31645247), np.float32(0.32669693), np.float32(0.33752835), np.float32(0.35084438), np.float32(0.35283914), np.float32(0.43289152), np.float32(0.4659538), np.float32(0.5533468), np.float32(0.6126395), np.float32(0.6339004), np.float32(0.63078386), np.float32(0.6494836), np.float32(0.656396), np.float32(0.6839995), np.float32(0.702925), np.float32(0.7340954), np.float32(0.7887793), np.float32(0.8154312), np.float32(0.85207146), np.float32(0.877155), np.float32(0.9078411), np.float32(0.9203092), np.float32(0.93800586), np.float32(0.9442726), np.float32(0.95475185), np.float32(0.9568383), np.float32(0.96549726), np.float32(0.9670331), np.float32(0.96869904), np.float32(0.9713208), np.float32(0.9697967), np.float32(0.97210276), np.float32(0.9724802), np.float32(0.9734708), np.float32(0.97418934), np.float32(0.9755729), np.float32(0.9778757), np.float32(0.9791134), np.float32(0.97941977), np.float32(0.9801615), np.float32(0.98074096), np.float32(0.9799467), np.float32(0.9801696), np.float32(0.9803012), np.float32(0.9804146), np.float32(0.9808951), np.float32(0.98199373), np.float32(0.98232734), np.float32(0.983245), np.float32(0.98392093), np.float32(0.9840613), np.float32(0.98479986), np.float32(0.9843055), np.float32(0.98445094), np.float32(0.984901), np.float32(0.98459965), np.float32(0.9844254), np.float32(0.98455435), np.float32(0.9843077), np.float32(0.98468876), np.float32(0.98485065), np.float32(0.9848274), np.float32(0.9849615), np.float32(0.98560554), np.float32(0.9858065), np.float32(0.9865225), np.float32(0.9864503), np.float32(0.98640037), np.float32(0.98710734), np.float32(0.98689485), np.float32(0.98664165), np.float32(0.9872957), np.float32(0.9871007), np.float32(0.98712444), np.float32(0.9866246), np.float32(0.98612136), np.float32(0.98660696), np.float32(0.9850631), np.float32(0.98491514), np.float32(0.9843045), np.float32(0.98339385), np.float32(0.9832692), np.float32(0.98340285), np.float32(0.98235106), np.float32(0.982515), np.float32(0.98157954), np.float32(0.9810084), np.float32(0.9797977), np.float32(0.9781374), np.float32(0.9758036), np.float32(0.97673804), np.float32(0.9779955), np.float32(0.9771723), np.float32(0.9775573), np.float32(0.97589546), np.float32(0.97553855), np.float32(0.9753042), np.float32(0.97437423), np.float32(0.9708561), np.float32(0.9695593), np.float32(0.96695495), np.float32(0.96394753), np.float32(0.95647126), np.float32(0.9444892), np.float32(0.9409976), np.float32(0.93716437), np.float32(0.9326225), np.float32(0.91358185), np.float32(0.8839286), np.float32(0.8719189), np.float32(0.849309), np.float32(0.82628036), np.float32(0.78604114), np.float32(0.73038477), np.float32(0.6459554), np.float32(0.5919345), np.float32(0.5221419), np.float32(0.4511417), np.float32(0.4177357), np.float32(0.39833638), np.float32(0.3296512), np.float32(0.31756854), np.float32(0.32527217), np.float32(0.27269483), np.float32(0.24290726), np.float32(0.17590165), np.float32(0.13878764), np.float32(0.13576774), np.float32(0.12425674), np.float32(0.09860906), np.float32(0.07876969), np.float32(0.07231229), np.float32(0.067509264), np.float32(0.063126974), np.float32(0.06412456), np.float32(0.067105986), np.float32(0.07069506), np.float32(0.0778008), np.float32(0.077803485), np.float32(0.083075695), np.float32(0.08505063), np.float32(0.08573353), np.float32(0.07681832), np.float32(0.07777815), np.float32(0.07624551), np.float32(0.067233816), np.float32(0.06407105), np.float32(0.05851792), np.float32(0.058746703), np.float32(0.06168882), np.float32(0.067931905), np.float32(0.06364238), np.float32(0.07197854), np.float32(0.08109226), np.float32(0.082574785), np.float32(0.092473306), np.float32(0.09095051), np.float32(0.108849354), np.float32(0.10272867), np.float32(0.08132356), np.float32(0.07508212), np.float32(0.07989681), np.float32(0.087259464), np.float32(0.08918172), np.float32(0.1007108), np.float32(0.11026022), np.float32(0.1053827), np.float32(0.101019055), np.float32(0.09454451), np.float32(0.09151029), np.float32(0.08262526), np.float32(0.07576594), np.float32(0.0698986), np.float32(0.060667068), np.float32(0.053784497), np.float32(0.052106682), np.float32(0.054049697), np.float32(0.054436665), np.float32(0.053093687), np.float32(0.06456599), np.float32(0.07525798), np.float32(0.07414079), np.float32(0.07360785), np.float32(0.07913098), np.float32(0.07573986), np.float32(0.06400935), np.float32(0.051974878), np.float32(0.045541983), np.float32(0.04431512), np.float32(0.040854815), np.float32(0.03680826), np.float32(0.038930696), np.float32(0.04390707), np.float32(0.049255475), np.float32(0.056588154), np.float32(0.06077875), np.float32(0.06755991), np.float32(0.07289559), np.float32(0.08004976), np.float32(0.083407864), np.float32(0.08635204), np.float32(0.08080417), np.float32(0.07919188), np.float32(0.070895456), np.float32(0.06351153), np.float32(0.065925725), np.float32(0.067662634), np.float32(0.07386736), np.float32(0.07841248), np.float32(0.07877701), np.float32(0.077990666), np.float32(0.08246208), np.float32(0.086534), np.float32(0.08828123), np.float32(0.08647742), np.float32(0.09536363), np.float32(0.09901246), np.float32(0.0908689), np.float32(0.09630815), np.float32(0.09771471), np.float32(0.10310005), np.float32(0.10033067), np.float32(0.09918998), np.float32(0.1031227), np.float32(0.10275397), np.float32(0.106977545), np.float32(0.11713054), np.float32(0.12299954), np.float32(0.1377639), np.float32(0.15085657), np.float32(0.16273518), np.float32(0.16586612), np.float32(0.16623299), np.float32(0.18100958), np.float32(0.18459009), np.float32(0.18858126), np.float32(0.20133658), np.float32(0.21283558), np.float32(0.22295275), np.float32(0.21332164), np.float32(0.21643983), np.float32(0.21515903), np.float32(0.256487), np.float32(0.27682567), np.float32(0.2771028), np.float32(0.2828524), np.float32(0.26067057), np.float32(0.26488402), np.float32(0.28067547), np.float32(0.2733652), np.float32(0.29653138), np.float32(0.292445), np.float32(0.30366445), np.float32(0.3219509), np.float32(0.37019673), np.float32(0.4174441), np.float32(0.43823984)], 'MYPTSLTQLARANPFSAPLFSLQKVEEPQQSLNGQRPRRLAAAATADEDVSCEFGSSKYYALCGFGGILSCGITHTAVVPLDLVKCRMQVNPDKYKSIGNGFAVTIREDGVRGLAKGWAPTFIGYSMQGLCKFGFYEVFKIFYSDTLGEENTYLWRTSLYLAASASAEFFADIALAPMEAVKVRIQTQPGYANTLRQGVPKMFAEEGLWA': [np.float32(0.96168125), np.float32(0.96175444), np.float32(0.96475816), np.float32(0.96450293), np.float32(0.9648109), np.float32(0.96300405), np.float32(0.9601113), np.float32(0.9606481), np.float32(0.9292762), np.float32(0.9285506), np.float32(0.9119668), np.float32(0.8920284), np.float32(0.92478824), np.float32(0.9179992), np.float32(0.9347104), np.float32(0.9316552), np.float32(0.9156845), np.float32(0.9146711), np.float32(0.91015524), np.float32(0.89548874), np.float32(0.90527827), np.float32(0.8965848), np.float32(0.88296443), np.float32(0.86464673), np.float32(0.7772594), np.float32(0.7851956), np.float32(0.78136075), np.float32(0.76890564), np.float32(0.82373846), np.float32(0.79391825), np.float32(0.788431), np.float32(0.8073799), np.float32(0.79290956), np.float32(0.7733208), np.float32(0.7845786), np.float32(0.7179024), np.float32(0.7616037), np.float32(0.7843612), np.float32(0.6837917), np.float32(0.635323), np.float32(0.5901752), np.float32(0.57633483), np.float32(0.5858416), np.float32(0.55201834), np.float32(0.5418332), np.float32(0.45622405), np.float32(0.46804637), np.float32(0.4132949), np.float32(0.3955457), np.float32(0.36034518), np.float32(0.32812268), np.float32(0.2411054), np.float32(0.20179118), np.float32(0.18939881), np.float32(0.17940816), np.float32(0.1471457), np.float32(0.12604263), np.float32(0.11177347), np.float32(0.09966533), np.float32(0.08680562), np.float32(0.06938057), np.float32(0.058795657), np.float32(0.061914835), np.float32(0.058960117), np.float32(0.064474344), np.float32(0.061013255), np.float32(0.062821515), np.float32(0.0612108), np.float32(0.052208543), np.float32(0.04919523), np.float32(0.04614065), np.float32(0.046600223), np.float32(0.038181428), np.float32(0.04108468), np.float32(0.039209332), np.float32(0.0446167), np.float32(0.044164266), np.float32(0.051792763), np.float32(0.053275827), np.float32(0.059615284), np.float32(0.0689706), np.float32(0.08705705), np.float32(0.09908541), np.float32(0.103829935), np.float32(0.114116564), np.float32(0.120813206), np.float32(0.12147741), np.float32(0.13203129), np.float32(0.14321613), np.float32(0.1422466), np.float32(0.11552066), np.float32(0.11453787), np.float32(0.10310691), np.float32(0.10264095), np.float32(0.091732204), np.float32(0.09782333), np.float32(0.10618453), np.float32(0.10485267), np.float32(0.11437083), np.float32(0.11815988), np.float32(0.120557934), np.float32(0.10643112), np.float32(0.11382723), np.float32(0.11117367), np.float32(0.12036474), np.float32(0.107215725), np.float32(0.094816044), np.float32(0.08669768), np.float32(0.08027364), np.float32(0.07716925), np.float32(0.075875126), np.float32(0.07555864), np.float32(0.068800166), np.float32(0.06573716), np.float32(0.067165), np.float32(0.068751685), np.float32(0.077437684), np.float32(0.07971439), np.float32(0.08936513), np.float32(0.08724686), np.float32(0.09158097), np.float32(0.08146691), np.float32(0.075505316), np.float32(0.07303705), np.float32(0.065337926), np.float32(0.062353685), np.float32(0.05908349), np.float32(0.053428404), np.float32(0.046740115), np.float32(0.043252356), np.float32(0.03979925), np.float32(0.040681675), np.float32(0.044055745), np.float32(0.05078847), np.float32(0.0570256), np.float32(0.06293008), np.float32(0.065611884), np.float32(0.07451389), np.float32(0.079566374), np.float32(0.084568806), np.float32(0.07186658), np.float32(0.068772376), np.float32(0.06558197), np.float32(0.06541435), np.float32(0.063426025), np.float32(0.059405718), np.float32(0.056730036), np.float32(0.056773327), np.float32(0.057382185), np.float32(0.057081174), np.float32(0.05842721), np.float32(0.059981186), np.float32(0.05912031), np.float32(0.061223436), np.float32(0.071152605), np.float32(0.072692275), np.float32(0.07454311), np.float32(0.06718748), np.float32(0.060395345), np.float32(0.056261543), np.float32(0.053895578), np.float32(0.04591988), np.float32(0.03930312), np.float32(0.038576387), np.float32(0.042572048), np.float32(0.04340658), np.float32(0.04337761), np.float32(0.04760085), np.float32(0.0460051), np.float32(0.04537109), np.float32(0.052283145), np.float32(0.056771245), np.float32(0.061558988), np.float32(0.06712011), np.float32(0.08098074), np.float32(0.091433905), np.float32(0.08783201), np.float32(0.09164157), np.float32(0.09847747), np.float32(0.10141575), np.float32(0.0923329), np.float32(0.10314216), np.float32(0.11069977), np.float32(0.108288325), np.float32(0.1129262), np.float32(0.1284757), np.float32(0.13056362), np.float32(0.12518236), np.float32(0.13215216), np.float32(0.13826084), np.float32(0.14276934), np.float32(0.14337853), np.float32(0.13857776), np.float32(0.14126846), np.float32(0.14554517), np.float32(0.14738937), np.float32(0.14669669), np.float32(0.15730017), np.float32(0.14481097), np.float32(0.15449649), np.float32(0.15247205), np.float32(0.14299272), np.float32(0.14952974), np.float32(0.1703772), np.float32(0.15385279), np.float32(0.1816018), np.float32(0.18555103), np.float32(0.23338424), np.float32(0.23353603), np.float32(0.0024336039)], 'MGGSSPNCLCRWRISDVTSPGKEMAPVLTRVLESCVDLTRGGFIDFGYREIVDADMEDYGFEYSDEEQEEQDVDIENQYYNSKGNIETEPEEALSGFAEVVRMEPDKAEWGFKALKQTVKIYYRLGKYREMMDAYREMLTYIKSAVTRNYSEKCINSIMDFVSGSAGQNTGLLQEFYQTTLTALEEAKNERLWFKTNLKLCNIWFDIGEYRRMTKILKELHKSCQKEDGTDDQKKGSQLLEVYAIEIQIYTETKDNKKLKQLYQKALAIKSAIPHPRIMGIIRECGGKMHMAERQWAEAATDFFEAFKNYDEAGNQRRIQCLKYLVLANMLMESEVNPFDGQEAKPYKNDPEILAMTNLVAAYQRNEIIEFEKILKNNRKTIMDDPFIRNYMEDLLKKVRTQVLLKLIKPYTKIGIPFISKELNVPEKDVTELLVSLILDSRIDGHIDEINRYLLRGDSANGRKLHKAVDKWNTQLKSLSMSITNRMGKVLHDSESGQNLALEKTFHKGPWTSAEDQLLTAYVDKHGEGNWNAVQKQSGLSRCGKSCRLRWVNHLRPSLKKGGFTDKEEQLVIELHASMGNKWARMAAQLPGRTDNEIKNFWNTRLKKLQRLGLPIYPDEVREQAMNAAVQNGQNSDHSQESLEPDCLEIPEFDFKYLQLNNYQSVLLRNVPMGSPYMSPPKRKRVREPETDFLDTGGYAANEQSGQLWNYPFVESNAAKYSSPSEKLELPSFQCCDPLGDWETQHSNPMLAVESDSTLVESPLTDCPSSGLLESVVYGSSGEKQATNSTDPDSPLLLQSSLFGHIELTPAFANNTETDMVPFGPTSSSERLTSSLESSDWIRQLLGEDRDYTK': [np.float32(0.41543153), np.float32(0.3567937), np.float32(0.48638013), np.float32(0.45344856), np.float32(0.45485875), np.float32(0.44015095), np.float32(0.46052358), np.float32(0.36205932), np.float32(0.34559676), np.float32(0.26033786), np.float32(0.29136458), np.float32(0.2672976), np.float32(0.279762), np.float32(0.2596236), np.float32(0.25044516), np.float32(0.2418293), np.float32(0.20922942), np.float32(0.18873191), np.float32(0.17706695), np.float32(0.179046), np.float32(0.1594005), np.float32(0.17764223), np.float32(0.18768166), np.float32(0.14522524), np.float32(0.1565936), np.float32(0.16195536), np.float32(0.16581778), np.float32(0.16294962), np.float32(0.1696632), np.float32(0.1752318), np.float32(0.17193907), np.float32(0.15945993), np.float32(0.14724483), np.float32(0.1545262), np.float32(0.1349402), np.float32(0.12523255), np.float32(0.11637358), np.float32(0.1328178), np.float32(0.12576042), np.float32(0.1348247), np.float32(0.15372625), np.float32(0.16606124), np.float32(0.16608587), np.float32(0.18049411), np.float32(0.20821641), np.float32(0.2950809), np.float32(0.3198753), np.float32(0.3259821), np.float32(0.35336086), np.float32(0.34741277), np.float32(0.40088153), np.float32(0.38927114), np.float32(0.39036223), np.float32(0.40871954), np.float32(0.4829401), np.float32(0.5305946), np.float32(0.5606429), np.float32(0.609508), np.float32(0.65236217), np.float32(0.6856606), np.float32(0.7270606), np.float32(0.7461966), np.float32(0.7517994), np.float32(0.78943306), np.float32(0.8259942), np.float32(0.8135854), np.float32(0.84007597), np.float32(0.852851), np.float32(0.8679967), np.float32(0.8699496), np.float32(0.8382333), np.float32(0.8440046), np.float32(0.83948696), np.float32(0.8496553), np.float32(0.84464073), np.float32(0.8438905), np.float32(0.86619955), np.float32(0.8680918), np.float32(0.85230273), np.float32(0.83321637), np.float32(0.83534235), np.float32(0.84054434), np.float32(0.7860656), np.float32(0.70168614), np.float32(0.61424774), np.float32(0.5684811), np.float32(0.50672334), np.float32(0.4927631), np.float32(0.47925985), np.float32(0.46714288), np.float32(0.49486926), np.float32(0.44655234), np.float32(0.45224166), np.float32(0.42591873), np.float32(0.4420806), np.float32(0.40038127), np.float32(0.3773995), np.float32(0.3180502), np.float32(0.3141723), np.float32(0.2741572), np.float32(0.2197699), np.float32(0.21768464), np.float32(0.19363935), np.float32(0.14232174), np.float32(0.12489664), np.float32(0.13953133), np.float32(0.12470231), np.float32(0.107507475), np.float32(0.11609545), np.float32(0.12226977), np.float32(0.11468839), np.float32(0.1091465), np.float32(0.11971508), np.float32(0.11742617), np.float32(0.101247214), np.float32(0.10683814), np.float32(0.094022125), np.float32(0.09373322), np.float32(0.0859486), np.float32(0.07039056), np.float32(0.059834287), np.float32(0.05573523), np.float32(0.05116747), np.float32(0.0484807), np.float32(0.052114066), np.float32(0.051192846), np.float32(0.0446973), np.float32(0.042598236), np.float32(0.04357934), np.float32(0.040360507), np.float32(0.038339794), np.float32(0.042101342), np.float32(0.04334354), np.float32(0.04371567), np.float32(0.045410316), np.float32(0.05019134), np.float32(0.05443644), np.float32(0.060930364), np.float32(0.05752269), np.float32(0.057043485), np.float32(0.06709945), np.float32(0.067235924), np.float32(0.05842161), np.float32(0.06293312), np.float32(0.066536546), np.float32(0.0594771), np.float32(0.059692424), np.float32(0.06401022), np.float32(0.06282923), np.float32(0.053808857), np.float32(0.058601912), np.float32(0.068150066), np.float32(0.06723702), np.float32(0.07148923), np.float32(0.079922296), np.float32(0.08586955), np.float32(0.096664965), np.float32(0.103150055), np.float32(0.11609829), np.float32(0.11769581), np.float32(0.101173945), np.float32(0.0811604), np.float32(0.07983758), np.float32(0.08550271), np.float32(0.07476407), np.float32(0.061726984), np.float32(0.07550232), np.float32(0.08804385), np.float32(0.07194737), np.float32(0.069704846), np.float32(0.07616371), np.float32(0.07686342), np.float32(0.0681883), np.float32(0.072581045), np.float32(0.08570646), np.float32(0.07975071), np.float32(0.0818118), np.float32(0.08576058), np.float32(0.08802917), np.float32(0.084764495), np.float32(0.075382665), np.float32(0.07286907), np.float32(0.06938335), np.float32(0.07070777), np.float32(0.072391994), np.float32(0.07977591), np.float32(0.07548029), np.float32(0.07661698), np.float32(0.07583114), np.float32(0.077000104), np.float32(0.072287805), np.float32(0.06715847), np.float32(0.06835641), np.float32(0.065217145), np.float32(0.06562777), np.float32(0.064289466), np.float32(0.07295418), np.float32(0.067186885), np.float32(0.0604229), np.float32(0.06657639), np.float32(0.060370434), np.float32(0.04725757), np.float32(0.04376304), np.float32(0.045983884), np.float32(0.04403607), np.float32(0.039797146), np.float32(0.045290407), np.float32(0.044170395), np.float32(0.040941134), np.float32(0.04531071), np.float32(0.049982417), np.float32(0.050356805), np.float32(0.05529417), np.float32(0.06341082), np.float32(0.07231872), np.float32(0.083621964), np.float32(0.09704563), np.float32(0.10845184), np.float32(0.12056622), np.float32(0.13201675), np.float32(0.14260194), np.float32(0.16538148), np.float32(0.189677), np.float32(0.20587257), np.float32(0.20978561), np.float32(0.22425653), np.float32(0.242713), np.float32(0.20859197), np.float32(0.19843435), np.float32(0.21528967), np.float32(0.19446781), np.float32(0.17767282), np.float32(0.2025007), np.float32(0.20138642), np.float32(0.17499858), np.float32(0.16184413), np.float32(0.16641013), np.float32(0.15143494), np.float32(0.12510395), np.float32(0.10764026), np.float32(0.09055278), np.float32(0.09050228), np.float32(0.08799947), np.float32(0.08305049), np.float32(0.075784035), np.float32(0.07700451), np.float32(0.068190336), np.float32(0.05481816), np.float32(0.055263434), np.float32(0.06010421), np.float32(0.051464293), np.float32(0.052708298), np.float32(0.05883685), np.float32(0.059457995), np.float32(0.056984805), np.float32(0.06272913), np.float32(0.07001458), np.float32(0.07269376), np.float32(0.07679145), np.float32(0.085049406), np.float32(0.09008572), np.float32(0.09037962), np.float32(0.09895564), np.float32(0.10085624), np.float32(0.10047562), np.float32(0.099960215), np.float32(0.07879433), np.float32(0.06973994), np.float32(0.06718751), np.float32(0.055680923), np.float32(0.045291346), np.float32(0.049302388), np.float32(0.051898923), np.float32(0.045570903), np.float32(0.051086456), np.float32(0.05759742), np.float32(0.056500115), np.float32(0.055185825), np.float32(0.061867073), np.float32(0.06526847), np.float32(0.05794095), np.float32(0.06058983), np.float32(0.06796289), np.float32(0.06843025), np.float32(0.058483835), np.float32(0.057572514), np.float32(0.061639387), np.float32(0.057899542), np.float32(0.052460015), np.float32(0.050195865), np.float32(0.058128186), np.float32(0.05505546), np.float32(0.049209695), np.float32(0.05642874), np.float32(0.060884755), np.float32(0.05602962), np.float32(0.052413497), np.float32(0.06130482), np.float32(0.05879068), np.float32(0.063576885), np.float32(0.070498906), np.float32(0.07856661), np.float32(0.07877661), np.float32(0.079804316), np.float32(0.08805972), np.float32(0.09428969), np.float32(0.08481445), np.float32(0.07607273), np.float32(0.08277169), np.float32(0.07629059), np.float32(0.06505245), np.float32(0.067842096), np.float32(0.06666439), np.float32(0.057791963), np.float32(0.05173314), np.float32(0.05124187), np.float32(0.04647417), np.float32(0.041556817), np.float32(0.042656247), np.float32(0.043658547), np.float32(0.04148432), np.float32(0.041295648), np.float32(0.04389785), np.float32(0.045515426), np.float32(0.03703492), np.float32(0.03511026), np.float32(0.035730906), np.float32(0.03455367), np.float32(0.03359693), np.float32(0.037935797), np.float32(0.048532903), np.float32(0.06225962), np.float32(0.07267738), np.float32(0.10862357), np.float32(0.13422477), np.float32(0.15614058), np.float32(0.18505967), np.float32(0.19110829), np.float32(0.20067047), np.float32(0.214195), np.float32(0.23031636), np.float32(0.21906452), np.float32(0.22376294), np.float32(0.21601582), np.float32(0.22491562), np.float32(0.20285216), np.float32(0.19808787), np.float32(0.18422428), np.float32(0.16059795), np.float32(0.15765244), np.float32(0.1484904), np.float32(0.13716173), np.float32(0.12060212), np.float32(0.1259195), np.float32(0.11233955), np.float32(0.10378339), np.float32(0.09353707), np.float32(0.08985121), np.float32(0.08562107), np.float32(0.07555647), np.float32(0.06938101), np.float32(0.0716842), np.float32(0.06774988), np.float32(0.058545094), np.float32(0.066510044), np.float32(0.07233756), np.float32(0.0733941), np.float32(0.08181046), np.float32(0.0959715), np.float32(0.100242965), np.float32(0.0987107), np.float32(0.10687304), np.float32(0.1213829), np.float32(0.11892554), np.float32(0.13106158), np.float32(0.1434139), np.float32(0.13052069), np.float32(0.128523), np.float32(0.13164385), np.float32(0.1282498), np.float32(0.123234905), np.float32(0.12789565), np.float32(0.13611715), np.float32(0.13951151), np.float32(0.12699088), np.float32(0.1127385), np.float32(0.12762491), np.float32(0.123425454), np.float32(0.10751368), np.float32(0.09650733), np.float32(0.09793996), np.float32(0.08323772), np.float32(0.071534775), np.float32(0.069578595), np.float32(0.071928), np.float32(0.067473195), np.float32(0.06677468), np.float32(0.068234146), np.float32(0.06663912), np.float32(0.06379479), np.float32(0.07101192), np.float32(0.07724649), np.float32(0.06945655), np.float32(0.071385466), np.float32(0.072733946), np.float32(0.07005132), np.float32(0.064235665), np.float32(0.06545487), np.float32(0.075190246), np.float32(0.07679062), np.float32(0.08030302), np.float32(0.08787357), np.float32(0.094918296), np.float32(0.0947191), np.float32(0.10053381), np.float32(0.11937887), np.float32(0.13376635), np.float32(0.14072333), np.float32(0.1178275), np.float32(0.12090219), np.float32(0.12496439), np.float32(0.10727521), np.float32(0.088335015), np.float32(0.08505419), np.float32(0.08590874), np.float32(0.06977261), np.float32(0.065179765), np.float32(0.06694275), np.float32(0.073392645), np.float32(0.070049286), np.float32(0.07946619), np.float32(0.086159736), np.float32(0.090136044), np.float32(0.079131275), np.float32(0.077333234), np.float32(0.07001746), np.float32(0.06645341), np.float32(0.06612546), np.float32(0.054461505), np.float32(0.049395114), np.float32(0.045121577), np.float32(0.043127265), np.float32(0.04108473), np.float32(0.04211485), np.float32(0.042359877), np.float32(0.047103263), np.float32(0.05653342), np.float32(0.06671254), np.float32(0.06979855), np.float32(0.081203975), np.float32(0.09121899), np.float32(0.10245095), np.float32(0.10681166), np.float32(0.10032715), np.float32(0.092477545), np.float32(0.109564155), np.float32(0.10110171), np.float32(0.08900535), np.float32(0.095215775), np.float32(0.11143863), np.float32(0.10192166), np.float32(0.10247847), np.float32(0.12867749), np.float32(0.13544568), np.float32(0.11574634), np.float32(0.13767217), np.float32(0.15720274), np.float32(0.14496931), np.float32(0.13547198), np.float32(0.13804129), np.float32(0.13491628), np.float32(0.12288956), np.float32(0.109726965), np.float32(0.111303), np.float32(0.11065778), np.float32(0.10023994), np.float32(0.09370849), np.float32(0.101500764), np.float32(0.098575704), np.float32(0.09639189), np.float32(0.11390978), np.float32(0.124859475), np.float32(0.12152466), np.float32(0.11844224), np.float32(0.13848221), np.float32(0.16654113), np.float32(0.16574366), np.float32(0.1804963), np.float32(0.21609925), np.float32(0.20400587), np.float32(0.20197082), np.float32(0.23464376), np.float32(0.3438944), np.float32(0.3310926), np.float32(0.29188114), np.float32(0.40801665), np.float32(0.51176023), np.float32(0.46180916), np.float32(0.4822793), np.float32(0.5149713), np.float32(0.49347794), np.float32(0.43337306), np.float32(0.4222781), np.float32(0.41964018), np.float32(0.3699843), np.float32(0.32163018), np.float32(0.2848687), np.float32(0.19838725), np.float32(0.19433324), np.float32(0.19072962), np.float32(0.1690201), np.float32(0.14210588), np.float32(0.14212494), np.float32(0.15900663), np.float32(0.1449874), np.float32(0.13935503), np.float32(0.13824055), np.float32(0.13368084), np.float32(0.14370991), np.float32(0.13580808), np.float32(0.1273029), np.float32(0.12428435), np.float32(0.1195359), np.float32(0.120813124), np.float32(0.13222437), np.float32(0.13580328), np.float32(0.13298987), np.float32(0.13961115), np.float32(0.14421587), np.float32(0.15358028), np.float32(0.16862826), np.float32(0.18012892), np.float32(0.16804674), np.float32(0.16953649), np.float32(0.17955008), np.float32(0.17456791), np.float32(0.17499447), np.float32(0.14866376), np.float32(0.13104583), np.float32(0.10850815), np.float32(0.091013335), np.float32(0.09852771), np.float32(0.09591273), np.float32(0.08856055), np.float32(0.08325372), np.float32(0.09058108), np.float32(0.089446835), np.float32(0.07651326), np.float32(0.08421048), np.float32(0.10103068), np.float32(0.12380664), np.float32(0.17169744), np.float32(0.18353958), np.float32(0.1965653), np.float32(0.20060027), np.float32(0.21382932), np.float32(0.20646544), np.float32(0.2019835), np.float32(0.1854226), np.float32(0.1778163), np.float32(0.14670236), np.float32(0.14398204), np.float32(0.13181123), np.float32(0.121542156), np.float32(0.12378073), np.float32(0.112976015), np.float32(0.1052421), np.float32(0.109589145), np.float32(0.11407735), np.float32(0.12490747), np.float32(0.12865642), np.float32(0.12334386), np.float32(0.11299135), np.float32(0.11254317), np.float32(0.08857583), np.float32(0.074898034), np.float32(0.074492596), np.float32(0.07557921), np.float32(0.064304), np.float32(0.06058008), np.float32(0.07209274), np.float32(0.08118327), np.float32(0.08215643), np.float32(0.09568496), np.float32(0.1068218), np.float32(0.11218505), np.float32(0.10040182), np.float32(0.11736081), np.float32(0.13745421), np.float32(0.124427654), np.float32(0.102767795), np.float32(0.10840787), np.float32(0.11551117), np.float32(0.10279411), np.float32(0.08973153), np.float32(0.10547906), np.float32(0.11555815), np.float32(0.1046438), np.float32(0.12035712), np.float32(0.13503452), np.float32(0.12764323), np.float32(0.121330835), np.float32(0.12599462), np.float32(0.1347851), np.float32(0.12841766), np.float32(0.12637924), np.float32(0.13350962), np.float32(0.14241134), np.float32(0.14152108), np.float32(0.14439934), np.float32(0.15172623), np.float32(0.15768765), np.float32(0.14546426), np.float32(0.15543889), np.float32(0.1457081), np.float32(0.16463003), np.float32(0.16692889), np.float32(0.18660392), np.float32(0.20203629), np.float32(0.21172711), np.float32(0.26500717), np.float32(0.27547076), np.float32(0.29681066), np.float32(0.3372279), np.float32(0.35587117), np.float32(0.43177617), np.float32(0.5442693), np.float32(0.6072709), np.float32(0.6262262), np.float32(0.67386657), np.float32(0.68647105), np.float32(0.6924517), np.float32(0.7123847), np.float32(0.7483073), np.float32(0.7845271), np.float32(0.77027935), np.float32(0.7288017), np.float32(0.79454273), np.float32(0.7825143), np.float32(0.7387007), np.float32(0.7637839), np.float32(0.775416), np.float32(0.77965844), np.float32(0.7708816), np.float32(0.7562699), np.float32(0.7073108), np.float32(0.63140374), np.float32(0.57191765), np.float32(0.52757657), np.float32(0.4464754), np.float32(0.4546119), np.float32(0.38345203), np.float32(0.31470793), np.float32(0.2536231), np.float32(0.21965568), np.float32(0.19774558), np.float32(0.17212299), np.float32(0.17990564), np.float32(0.21770819), np.float32(0.26390377), np.float32(0.25767496), np.float32(0.31292418), np.float32(0.4489329), np.float32(0.58935726), np.float32(0.569235), np.float32(0.6238866), np.float32(0.6027215), np.float32(0.60249096), np.float32(0.6802955), np.float32(0.73556757), np.float32(0.77246207), np.float32(0.7943983), np.float32(0.8452134), np.float32(0.8349326), np.float32(0.8722133), np.float32(0.88896227), np.float32(0.90472615), np.float32(0.91437334), np.float32(0.9298329), np.float32(0.9438813), np.float32(0.9532574), np.float32(0.9653316), np.float32(0.9672783), np.float32(0.9683223), np.float32(0.9732804), np.float32(0.97138005), np.float32(0.97314477), np.float32(0.9763975), np.float32(0.9778828), np.float32(0.9773981), np.float32(0.97842854), np.float32(0.97958565), np.float32(0.9805353), np.float32(0.98097277), np.float32(0.9813518), np.float32(0.980821), np.float32(0.9809028), np.float32(0.9810184), np.float32(0.9806551), np.float32(0.9809534), np.float32(0.98136246), np.float32(0.9811786), np.float32(0.9811602), np.float32(0.98040926), np.float32(0.9787409), np.float32(0.97688156), np.float32(0.9759257), np.float32(0.9759503), np.float32(0.9768003), np.float32(0.97717494), np.float32(0.97671336), np.float32(0.9756758), np.float32(0.9749433), np.float32(0.9741847), np.float32(0.97512585), np.float32(0.9756015), np.float32(0.9749313), np.float32(0.9739129), np.float32(0.97479784), np.float32(0.9738488), np.float32(0.9730699), np.float32(0.97377044), np.float32(0.973019), np.float32(0.97287256), np.float32(0.9739758), np.float32(0.9745782), np.float32(0.9738487), np.float32(0.972498), np.float32(0.9714192), np.float32(0.96969885), np.float32(0.9696324), np.float32(0.97118133), np.float32(0.9706801), np.float32(0.9734316), np.float32(0.9745889), np.float32(0.9747669), np.float32(0.9749088), np.float32(0.97505534), np.float32(0.9750582), np.float32(0.97440445), np.float32(0.97255254), np.float32(0.9719496), np.float32(0.97195137), np.float32(0.97220874), np.float32(0.9716409), np.float32(0.9714887), np.float32(0.97186345), np.float32(0.9722907), np.float32(0.9743973), np.float32(0.976655), np.float32(0.9747986), np.float32(0.97263676), np.float32(0.97326624), np.float32(0.9742827), np.float32(0.97461843), np.float32(0.9751344), np.float32(0.9754726), np.float32(0.97574234), np.float32(0.9753983), np.float32(0.9755366), np.float32(0.97645), np.float32(0.97721577), np.float32(0.9766124), np.float32(0.97592574), np.float32(0.97649676), np.float32(0.9765217), np.float32(0.97700775), np.float32(0.9779128), np.float32(0.97803634), np.float32(0.9785943), np.float32(0.9792458), np.float32(0.97928005), np.float32(0.97950613), np.float32(0.9793228), np.float32(0.97979796), np.float32(0.9801917), np.float32(0.9800947), np.float32(0.9798233), np.float32(0.9797816), np.float32(0.97962624), np.float32(0.97857386), np.float32(0.9792165), np.float32(0.97812027), np.float32(0.9769468), np.float32(0.97588706), np.float32(0.9753955), np.float32(0.9749424), np.float32(0.9752113), np.float32(0.97478896), np.float32(0.97356623), np.float32(0.97159386), np.float32(0.97200656), np.float32(0.97079974), np.float32(0.9709065), np.float32(0.97065014), np.float32(0.9689887), np.float32(0.96974593), np.float32(0.96925575), np.float32(0.9695855), np.float32(0.96956486), np.float32(0.97040355), np.float32(0.9688774), np.float32(0.9698065), np.float32(0.9701147), np.float32(0.9716532), np.float32(0.9733993), np.float32(0.97400415), np.float32(0.976), np.float32(0.9747235), np.float32(0.9733853), np.float32(0.97236854), np.float32(0.9741155), np.float32(0.97373104), np.float32(0.97389686), np.float32(0.9737545), np.float32(0.9716006), np.float32(0.9719701), np.float32(0.97345924), np.float32(0.97321004), np.float32(0.9729465), np.float32(0.9724922), np.float32(0.9721281), np.float32(0.9702855), np.float32(0.96659654), np.float32(0.96514946), np.float32(0.9629319), np.float32(0.96243846), np.float32(0.9596756), np.float32(0.9562985), np.float32(0.9486274), np.float32(0.9421486), np.float32(0.935763), np.float32(0.933482), np.float32(0.92765427), np.float32(0.9305018), np.float32(0.9183639), np.float32(0.92265314), np.float32(0.9205374), np.float32(0.9175284), np.float32(0.910714), np.float32(0.89812744), np.float32(0.8812809), np.float32(0.8733956), np.float32(0.84680843), np.float32(0.83142567), np.float32(0.83653325), np.float32(0.8159902), np.float32(0.8121847), np.float32(0.81083727), np.float32(0.80237174), np.float32(0.8032268), np.float32(0.7900454), np.float32(0.7924843), np.float32(0.7904645)], 'MAGWGLLARLGLGFAARPVHDVTWWHEHLSEENEQFLRNATAEEYRALTASKLCPLKDEPWPLNEWKPDSVRVGVVAVKLGMMPIWTKSGKKHAVTLLKVQDCHVLKYISKEDSGGKRAKLLVGGKNVSPFFKSEAEMEIFREAGVPRKQKVTSFDVTDDAIIKPGTPLYAAHFRPGQIVDVTAKTIGKGFQGVVKRWGFKGQPASHGQTKTHRRPGAISTNKVSRVFPGKKMPGKMGNIYRTSFALKVWRINTKHDIIYVHGSVPGHTNCLVKVRDTKLRVYKDCNKNPPFPTFFADGDEKLPEDLYDQDMFQFTDPSVTYT': [np.float32(0.6065942), np.float32(0.75680786), np.float32(0.76797855), np.float32(0.76930106), np.float32(0.87120265), np.float32(0.94763947), np.float32(0.9485618), np.float32(0.9467535), np.float32(0.9428943), np.float32(0.93384063), np.float32(0.925207), np.float32(0.91394794), np.float32(0.8928255), np.float32(0.86988634), np.float32(0.8999177), np.float32(0.84269804), np.float32(0.7501409), np.float32(0.72736907), np.float32(0.61553615), np.float32(0.62767833), np.float32(0.6412869), np.float32(0.5553527), np.float32(0.45032823), np.float32(0.48982787), np.float32(0.4156847), np.float32(0.3513651), np.float32(0.33310258), np.float32(0.3136749), np.float32(0.28543225), np.float32(0.26128334), np.float32(0.24017923), np.float32(0.2178713), np.float32(0.18998611), np.float32(0.16118513), np.float32(0.1774651), np.float32(0.19301462), np.float32(0.16699733), np.float32(0.17182837), np.float32(0.17256626), np.float32(0.16189459), np.float32(0.16931674), np.float32(0.17518558), np.float32(0.17022446), np.float32(0.16659707), np.float32(0.1669842), np.float32(0.1968513), np.float32(0.18877587), np.float32(0.18826698), np.float32(0.20070054), np.float32(0.20167355), np.float32(0.19897339), np.float32(0.196728), np.float32(0.2204837), np.float32(0.24505122), np.float32(0.23216544), np.float32(0.22065578), np.float32(0.23369758), np.float32(0.25259563), np.float32(0.25509197), np.float32(0.23820849), np.float32(0.2683173), np.float32(0.26116785), np.float32(0.2414651), np.float32(0.21989469), np.float32(0.19821274), np.float32(0.19486393), np.float32(0.19850996), np.float32(0.19363339), np.float32(0.21411459), np.float32(0.19352315), np.float32(0.14624405), np.float32(0.12261147), np.float32(0.09068987), np.float32(0.09477054), np.float32(0.08244449), np.float32(0.0796766), np.float32(0.08599221), np.float32(0.08207063), np.float32(0.086526364), np.float32(0.085599266), np.float32(0.088873506), np.float32(0.077574365), np.float32(0.07162396), np.float32(0.06789632), np.float32(0.061802555), np.float32(0.062468246), np.float32(0.05891063), np.float32(0.06590092), np.float32(0.06389047), np.float32(0.070072666), np.float32(0.07161884), np.float32(0.06646213), np.float32(0.07062955), np.float32(0.06537039), np.float32(0.060839657), np.float32(0.060958654), np.float32(0.05854034), np.float32(0.056709304), np.float32(0.060038425), np.float32(0.06591704), np.float32(0.066157885), np.float32(0.06628115), np.float32(0.070196934), np.float32(0.070225835), np.float32(0.07244081), np.float32(0.07996486), np.float32(0.08577503), np.float32(0.08564303), np.float32(0.08486932), np.float32(0.08434929), np.float32(0.09017976), np.float32(0.08521571), np.float32(0.09224207), np.float32(0.08819027), np.float32(0.09375382), np.float32(0.10255286), np.float32(0.103188), np.float32(0.10493642), np.float32(0.11193897), np.float32(0.109321654), np.float32(0.11517681), np.float32(0.122272946), np.float32(0.12817146), np.float32(0.12380493), np.float32(0.118059166), np.float32(0.107302345), np.float32(0.09170502), np.float32(0.08229394), np.float32(0.0717842), np.float32(0.053966705), np.float32(0.06270305), np.float32(0.07890104), np.float32(0.079595074), np.float32(0.091086164), np.float32(0.09974135), np.float32(0.10289577), np.float32(0.1098711), np.float32(0.12955457), np.float32(0.13878885), np.float32(0.14393592), np.float32(0.14931673), np.float32(0.15244567), np.float32(0.16838), np.float32(0.16751331), np.float32(0.19725245), np.float32(0.18429293), np.float32(0.18421516), np.float32(0.16557717), np.float32(0.18458307), np.float32(0.16499777), np.float32(0.15884084), np.float32(0.15061057), np.float32(0.15548001), np.float32(0.16574398), np.float32(0.15846486), np.float32(0.12569746), np.float32(0.11279789), np.float32(0.09486689), np.float32(0.08713849), np.float32(0.078545734), np.float32(0.070052035), np.float32(0.05976679), np.float32(0.056432094), np.float32(0.053322), np.float32(0.0635951), np.float32(0.059372686), np.float32(0.057572562), np.float32(0.060701843), np.float32(0.055142183), np.float32(0.059339702), np.float32(0.054528), np.float32(0.05710209), np.float32(0.051315796), np.float32(0.06164797), np.float32(0.061357822), np.float32(0.063409574), np.float32(0.059758585), np.float32(0.060097534), np.float32(0.052381437), np.float32(0.056338396), np.float32(0.06512578), np.float32(0.06847109), np.float32(0.07245463), np.float32(0.07556906), np.float32(0.08314973), np.float32(0.11139509), np.float32(0.10409205), np.float32(0.12215381), np.float32(0.092209645), np.float32(0.10395911), np.float32(0.110450424), np.float32(0.13472666), np.float32(0.16626829), np.float32(0.19908178), np.float32(0.22733882), np.float32(0.2895232), np.float32(0.42536056), np.float32(0.4333945), np.float32(0.47926402), np.float32(0.50433123), np.float32(0.53466547), np.float32(0.68587667), np.float32(0.63030344), np.float32(0.6776053), np.float32(0.6535022), np.float32(0.7596883), np.float32(0.79163027), np.float32(0.7835682), np.float32(0.8161992), np.float32(0.8148766), np.float32(0.837774), np.float32(0.8344433), np.float32(0.8478674), np.float32(0.8647092), np.float32(0.89351994), np.float32(0.9120686), np.float32(0.92853266), np.float32(0.89664435), np.float32(0.9115708), np.float32(0.8881489), np.float32(0.88265675), np.float32(0.6870269), np.float32(0.59006405), np.float32(0.56048054), np.float32(0.6231877), np.float32(0.49983633), np.float32(0.4618127), np.float32(0.48201162), np.float32(0.42341623), np.float32(0.5279646), np.float32(0.60058993), np.float32(0.51306665), np.float32(0.48371843), np.float32(0.4252058), np.float32(0.38406163), np.float32(0.2706356), np.float32(0.23961422), np.float32(0.19070159), np.float32(0.18950395), np.float32(0.18306533), np.float32(0.18122548), np.float32(0.15609837), np.float32(0.15183453), np.float32(0.1512364), np.float32(0.12705518), np.float32(0.103628084), np.float32(0.08524846), np.float32(0.07040387), np.float32(0.05663105), np.float32(0.04664363), np.float32(0.04277379), np.float32(0.04233451), np.float32(0.04589981), np.float32(0.048827995), np.float32(0.05285576), np.float32(0.0546873), np.float32(0.05155572), np.float32(0.055231303), np.float32(0.055929016), np.float32(0.052603967), np.float32(0.051388845), np.float32(0.053166997), np.float32(0.054965768), np.float32(0.045387805), np.float32(0.05226949), np.float32(0.050355367), np.float32(0.048441816), np.float32(0.04364916), np.float32(0.04133385), np.float32(0.04262714), np.float32(0.043099266), np.float32(0.04862454), np.float32(0.054517604), np.float32(0.06434907), np.float32(0.06923052), np.float32(0.08085917), np.float32(0.097473405), np.float32(0.109476455), np.float32(0.112678505), np.float32(0.11314266), np.float32(0.11136162), np.float32(0.10736691), np.float32(0.10539776), np.float32(0.118184194), np.float32(0.11967559), np.float32(0.12250404), np.float32(0.1292218), np.float32(0.15716945), np.float32(0.16821109), np.float32(0.17306167), np.float32(0.17742667), np.float32(0.17988469), np.float32(0.18407662), np.float32(0.18367968), np.float32(0.1900043), np.float32(0.22989719), np.float32(0.19301239), np.float32(0.20188344), np.float32(0.20937543), np.float32(0.20095652), np.float32(0.19781367), np.float32(0.18144119), np.float32(0.19489737), np.float32(0.16501887), np.float32(0.17528999), np.float32(0.19613168), np.float32(0.18309899), np.float32(0.19314797), np.float32(0.21746798), np.float32(0.2258601), np.float32(0.2898112), np.float32(0.37607294), np.float32(0.399609), np.float32(0.43932468), np.float32(0.38930616), np.float32(0.38395572), np.float32(0.3383411), np.float32(0.3182152), np.float32(0.17839958), np.float32(0.15032306), np.float32(0.14100176), np.float32(0.11902956), np.float32(0.10293673)], 'MSGSVRKRKSKWDLKEESQFAKISSNNVKAGDSNLDDWSDLEANDGLKSNDNFELDSWEPLSGNGGAQKDVRDNREFNEVSETMRGWVADNSYSMRTSPSFDGRVQKRYGRSPRNNWRQSNRGRSRSRSRSRGRSKTLGRSVSSSRSWSRSRSRSRSRSLSRSPHVDFKRDSYGFSERSRNGSGVSSQRCRDFVAGRCSRGSQCRFLHQDNLNYRDGGRSEIDQAESWESRQEHRRASRYADAEGPIDYPRDKVARGGYGNQYDGEKDVPVRNNSRSNVRCNDFLKGKCHRGSSCKFSHHGASGDRYDRHDRDHERKREPHRVGGILCKYFAMGKCFNGDRCRFSHDDPPCDSPEGRPRDGKWGHNLDDENKPWEDTKWNGAAALDIAKSSEWGSNDNGNKNFTDSMVADKSIGNSWGQSLDNENKPWATSASKDKASEGDSWGSSHWRARSNIANTGIPELMSSAKLSVKEEPLLTPLGSQAQTLNGISRPAHEQNIMQDTSSLQLATSFMRPTVSGDSYVQQHLGKSGDNTAMVDGSSHDRVNFSVHTLHVPRQSFNKDGDNLGSQPPLSFNETSQSQHMCNLNPLNGHTIDLNGPVERINSPLNLQSQTQFCQGESVETPEMMECKVPQVISGTPRNFITNNPVGQMSSLSESLAQVFGNGQQLLQPYAVLNTPNSMDLVSSHSNTAGLVPSITSMTVQPNAATCFQEQYQAESLEPSKPGSSSQPHGYSLNPSEQKTLVPSKGFSLSMMSASAGTNSAEMIKIGNSEDEHCKSPKMKQQEPVANSEVKGNIKEVAEECRQELEKGHPENLDADGGVDEGNRIKDEKGMRIFKNALVEFVKEILKPTWKEGQMSREVHKTIVKKVVDKVTGTIQGEHVPKTQEKIDQYLSYSKPKLTKLVQAYVEKFLKS': [np.float32(0.9426845), np.float32(0.94434106), np.float32(0.9479329), np.float32(0.94823676), np.float32(0.9432624), np.float32(0.9405678), np.float32(0.9370136), np.float32(0.9311094), np.float32(0.9334076), np.float32(0.92961955), np.float32(0.9298878), np.float32(0.9312123), np.float32(0.9233065), np.float32(0.9091334), np.float32(0.90750825), np.float32(0.91047436), np.float32(0.9171814), np.float32(0.9161839), np.float32(0.91433585), np.float32(0.913728), np.float32(0.923949), np.float32(0.9211843), np.float32(0.9356181), np.float32(0.9389367), np.float32(0.9437154), np.float32(0.9478775), np.float32(0.95246327), np.float32(0.95141286), np.float32(0.9540079), np.float32(0.95623237), np.float32(0.9613482), np.float32(0.96251255), np.float32(0.96074253), np.float32(0.9634374), np.float32(0.96191865), np.float32(0.96259177), np.float32(0.96267706), np.float32(0.9643181), np.float32(0.96500987), np.float32(0.9647723), np.float32(0.9654278), np.float32(0.9678955), np.float32(0.9694829), np.float32(0.9708191), np.float32(0.9700298), np.float32(0.96892995), np.float32(0.96954435), np.float32(0.9690859), np.float32(0.970337), np.float32(0.971741), np.float32(0.9724577), np.float32(0.97359157), np.float32(0.9754087), np.float32(0.9747491), np.float32(0.97496766), np.float32(0.97564316), np.float32(0.9755343), np.float32(0.9760485), np.float32(0.975628), np.float32(0.97419816), np.float32(0.9731375), np.float32(0.9729687), np.float32(0.972336), np.float32(0.97241795), np.float32(0.97305804), np.float32(0.97204363), np.float32(0.97157604), np.float32(0.9721673), np.float32(0.970882), np.float32(0.96887666), np.float32(0.9650545), np.float32(0.9625528), np.float32(0.95641327), np.float32(0.96004266), np.float32(0.9568766), np.float32(0.95505935), np.float32(0.9475816), np.float32(0.9446106), np.float32(0.94158286), np.float32(0.9428843), np.float32(0.93720835), np.float32(0.93429387), np.float32(0.9301275), np.float32(0.93010217), np.float32(0.93033993), np.float32(0.9352676), np.float32(0.9378056), np.float32(0.9465144), np.float32(0.9508677), np.float32(0.95224595), np.float32(0.9591691), np.float32(0.9600794), np.float32(0.96103144), np.float32(0.96856165), np.float32(0.96930337), np.float32(0.9722281), np.float32(0.9745395), np.float32(0.975224), np.float32(0.9760567), np.float32(0.97741437), np.float32(0.97726613), np.float32(0.9784791), np.float32(0.9797308), np.float32(0.98001844), np.float32(0.9803315), np.float32(0.9807232), np.float32(0.98173517), np.float32(0.9819048), np.float32(0.98172057), np.float32(0.9816989), np.float32(0.9828038), np.float32(0.9827794), np.float32(0.98313725), np.float32(0.9828199), np.float32(0.98279136), np.float32(0.9820534), np.float32(0.9832403), np.float32(0.9834331), np.float32(0.9838471), np.float32(0.98348504), np.float32(0.9834614), np.float32(0.9828708), np.float32(0.98349816), np.float32(0.98264796), np.float32(0.98281235), np.float32(0.98324573), np.float32(0.9831266), np.float32(0.98360705), np.float32(0.9846274), np.float32(0.9836248), np.float32(0.98447), np.float32(0.9841485), np.float32(0.9846235), np.float32(0.9842179), np.float32(0.9848268), np.float32(0.9850867), np.float32(0.9852046), np.float32(0.9849332), np.float32(0.98540545), np.float32(0.98521346), np.float32(0.9852883), np.float32(0.98442775), np.float32(0.9844871), np.float32(0.9852374), np.float32(0.9853735), np.float32(0.9844721), np.float32(0.9845169), np.float32(0.98470485), np.float32(0.9846036), np.float32(0.9845069), np.float32(0.9847971), np.float32(0.98479074), np.float32(0.98500234), np.float32(0.9849284), np.float32(0.98484933), np.float32(0.98474926), np.float32(0.9845219), np.float32(0.9842784), np.float32(0.9845105), np.float32(0.9842619), np.float32(0.983457), np.float32(0.98398745), np.float32(0.9833261), np.float32(0.98359287), np.float32(0.9831874), np.float32(0.9828152), np.float32(0.98236865), np.float32(0.98246735), np.float32(0.98250246), np.float32(0.98307747), np.float32(0.98288083), np.float32(0.98334575), np.float32(0.9832856), np.float32(0.9832388), np.float32(0.98181087), np.float32(0.9817106), np.float32(0.9820441), np.float32(0.98134696), np.float32(0.9806871), np.float32(0.98111546), np.float32(0.97988945), np.float32(0.97856206), np.float32(0.9773496), np.float32(0.976854), np.float32(0.97594166), np.float32(0.9730314), np.float32(0.9729067), np.float32(0.9679952), np.float32(0.96941143), np.float32(0.9708261), np.float32(0.96797365), np.float32(0.9694364), np.float32(0.96752274), np.float32(0.96595144), np.float32(0.963879), np.float32(0.9619138), np.float32(0.9630495), np.float32(0.9588371), np.float32(0.95392895), np.float32(0.95173526), np.float32(0.95340455), np.float32(0.95317996), np.float32(0.95834166), np.float32(0.9585917), np.float32(0.9614962), np.float32(0.96155137), np.float32(0.9586503), np.float32(0.96163106), np.float32(0.96219945), np.float32(0.95755315), np.float32(0.95791334), np.float32(0.95491743), np.float32(0.9541224), np.float32(0.94821095), np.float32(0.94160086), np.float32(0.9408761), np.float32(0.943945), np.float32(0.9360353), np.float32(0.9383481), np.float32(0.9270787), np.float32(0.9257049), np.float32(0.912888), np.float32(0.9233737), np.float32(0.927891), np.float32(0.94005036), np.float32(0.93304724), np.float32(0.9307584), np.float32(0.9333887), np.float32(0.9340468), np.float32(0.93660426), np.float32(0.9442863), np.float32(0.94131863), np.float32(0.94640946), np.float32(0.94979185), np.float32(0.95289457), np.float32(0.95421433), np.float32(0.95673156), np.float32(0.9611476), np.float32(0.96143526), np.float32(0.9634209), np.float32(0.9641176), np.float32(0.96877915), np.float32(0.9722454), np.float32(0.9717795), np.float32(0.97614175), np.float32(0.97661465), np.float32(0.9763283), np.float32(0.9777118), np.float32(0.97806454), np.float32(0.9781767), np.float32(0.97874683), np.float32(0.97831), np.float32(0.9777854), np.float32(0.9783442), np.float32(0.97842556), np.float32(0.97744673), np.float32(0.9770493), np.float32(0.97729415), np.float32(0.9771483), np.float32(0.9776199), np.float32(0.97734094), np.float32(0.97768927), np.float32(0.97617424), np.float32(0.975273), np.float32(0.97432387), np.float32(0.97255796), np.float32(0.9700725), np.float32(0.9673821), np.float32(0.9605382), np.float32(0.9512877), np.float32(0.94298524), np.float32(0.9270265), np.float32(0.887048), np.float32(0.87320143), np.float32(0.86743176), np.float32(0.8364671), np.float32(0.83739245), np.float32(0.823701), np.float32(0.7917933), np.float32(0.78317624), np.float32(0.7485692), np.float32(0.6779692), np.float32(0.60228676), np.float32(0.49716476), np.float32(0.44653562), np.float32(0.3764588), np.float32(0.35575694), np.float32(0.35704884), np.float32(0.36226913), np.float32(0.3838109), np.float32(0.3754846), np.float32(0.35624814), np.float32(0.35317796), np.float32(0.3719208), np.float32(0.37116945), np.float32(0.46154684), np.float32(0.55852807), np.float32(0.57565796), np.float32(0.621076), np.float32(0.63945025), np.float32(0.68319523), np.float32(0.71334726), np.float32(0.6889217), np.float32(0.6944004), np.float32(0.64847565), np.float32(0.6415463), np.float32(0.6417126), np.float32(0.64120936), np.float32(0.70970863), np.float32(0.7753584), np.float32(0.82225066), np.float32(0.84157187), np.float32(0.83943856), np.float32(0.8293156), np.float32(0.7918904), np.float32(0.76757574), np.float32(0.66267926), np.float32(0.6150909), np.float32(0.55441266), np.float32(0.5237467), np.float32(0.50755036), np.float32(0.51220006), np.float32(0.47565836), np.float32(0.47134718), np.float32(0.40297464), np.float32(0.36679426), np.float32(0.36487192), np.float32(0.3067723), np.float32(0.29638878), np.float32(0.28006428), np.float32(0.27666688), np.float32(0.25063917), np.float32(0.22079094), np.float32(0.20223917), np.float32(0.20225811), np.float32(0.18686634), np.float32(0.19489521), np.float32(0.19805644), np.float32(0.21661374), np.float32(0.22596599), np.float32(0.3307458), np.float32(0.34557283), np.float32(0.39407036), np.float32(0.50520617), np.float32(0.56731933), np.float32(0.6142381), np.float32(0.73533714), np.float32(0.73767734), np.float32(0.7373166), np.float32(0.7603903), np.float32(0.7531025), np.float32(0.7739505), np.float32(0.7656603), np.float32(0.7559216), np.float32(0.7939433), np.float32(0.77651244), np.float32(0.74365014), np.float32(0.8136917), np.float32(0.8396256), np.float32(0.8624486), np.float32(0.86214304), np.float32(0.88893974), np.float32(0.8972472), np.float32(0.90497637), np.float32(0.8964507), np.float32(0.912586), np.float32(0.9287111), np.float32(0.92753255), np.float32(0.9361563), np.float32(0.93947124), np.float32(0.94709694), np.float32(0.9355337), np.float32(0.9412405), np.float32(0.9499341), np.float32(0.9482574), np.float32(0.9474842), np.float32(0.9552485), np.float32(0.96130854), np.float32(0.96128917), np.float32(0.9573074), np.float32(0.9591161), np.float32(0.9612333), np.float32(0.96137047), np.float32(0.96202534), np.float32(0.9625014), np.float32(0.95966506), np.float32(0.95728207), np.float32(0.9477203), np.float32(0.951125), np.float32(0.95133084), np.float32(0.9524964), np.float32(0.9537925), np.float32(0.9563012), np.float32(0.96187884), np.float32(0.95804244), np.float32(0.95917666), np.float32(0.96123415), np.float32(0.9627353), np.float32(0.9644408), np.float32(0.967197), np.float32(0.96658206), np.float32(0.9694039), np.float32(0.97149056), np.float32(0.9735067), np.float32(0.9725011), np.float32(0.9723796), np.float32(0.9724353), np.float32(0.9736528), np.float32(0.9731555), np.float32(0.9735487), np.float32(0.9726458), np.float32(0.9740734), np.float32(0.9737874), np.float32(0.97368944), np.float32(0.97396404), np.float32(0.97362435), np.float32(0.9750515), np.float32(0.9752822), np.float32(0.9758779), np.float32(0.97604567), np.float32(0.9751061), np.float32(0.97489876), np.float32(0.9755397), np.float32(0.975464), np.float32(0.9764206), np.float32(0.9766916), np.float32(0.9764965), np.float32(0.9771764), np.float32(0.97812384), np.float32(0.9780713), np.float32(0.97831887), np.float32(0.97893023), np.float32(0.9783643), np.float32(0.97759414), np.float32(0.97631127), np.float32(0.97598934), np.float32(0.9756656), np.float32(0.9756217), np.float32(0.9725529), np.float32(0.9724779), np.float32(0.9709081), np.float32(0.9711084), np.float32(0.97101766), np.float32(0.96981347), np.float32(0.96865404), np.float32(0.96922696), np.float32(0.96837777), np.float32(0.96709454), np.float32(0.9664255), np.float32(0.9701193), np.float32(0.97107285), np.float32(0.96950185), np.float32(0.9712421), np.float32(0.969495), np.float32(0.96943474), np.float32(0.9673874), np.float32(0.97076875), np.float32(0.9692798), np.float32(0.9701377), np.float32(0.9709334), np.float32(0.9735207), np.float32(0.9734448), np.float32(0.97294676), np.float32(0.97032064), np.float32(0.97159857), np.float32(0.97035295), np.float32(0.9709326), np.float32(0.97130245), np.float32(0.97032744), np.float32(0.9700799), np.float32(0.972329), np.float32(0.9731401), np.float32(0.97490066), np.float32(0.97510296), np.float32(0.9745447), np.float32(0.97548217), np.float32(0.9759103), np.float32(0.97769016), np.float32(0.97666943), np.float32(0.9755736), np.float32(0.9745385), np.float32(0.97434855), np.float32(0.97500867), np.float32(0.9744313), np.float32(0.9750513), np.float32(0.9765271), np.float32(0.97664), np.float32(0.9759738), np.float32(0.9751272), np.float32(0.97618866), np.float32(0.9765114), np.float32(0.97471887), np.float32(0.9742846), np.float32(0.97308403), np.float32(0.9720886), np.float32(0.97312194), np.float32(0.97158056), np.float32(0.9729442), np.float32(0.9711556), np.float32(0.97259516), np.float32(0.973027), np.float32(0.97199553), np.float32(0.97224617), np.float32(0.9721101), np.float32(0.9725046), np.float32(0.97299427), np.float32(0.9726079), np.float32(0.97351426), np.float32(0.97389823), np.float32(0.9755224), np.float32(0.9755175), np.float32(0.9749077), np.float32(0.9743711), np.float32(0.97570205), np.float32(0.97570467), np.float32(0.97608316), np.float32(0.97552097), np.float32(0.976218), np.float32(0.97520363), np.float32(0.9748837), np.float32(0.97648036), np.float32(0.97592473), np.float32(0.976962), np.float32(0.97787195), np.float32(0.9781383), np.float32(0.97755116), np.float32(0.9769166), np.float32(0.9766692), np.float32(0.97603184), np.float32(0.9761162), np.float32(0.9761871), np.float32(0.9766356), np.float32(0.9768933), np.float32(0.97630036), np.float32(0.97695816), np.float32(0.9760233), np.float32(0.97686106), np.float32(0.97721773), np.float32(0.9761619), np.float32(0.9764224), np.float32(0.97695667), np.float32(0.976403), np.float32(0.9757272), np.float32(0.9746917), np.float32(0.97504073), np.float32(0.9713885), np.float32(0.9709708), np.float32(0.96978116), np.float32(0.96840703), np.float32(0.96683794), np.float32(0.96680117), np.float32(0.9667426), np.float32(0.97077227), np.float32(0.9718179), np.float32(0.9739571), np.float32(0.9756083), np.float32(0.97551423), np.float32(0.97662354), np.float32(0.97614914), np.float32(0.9765554), np.float32(0.976857), np.float32(0.9764914), np.float32(0.97638035), np.float32(0.9764739), np.float32(0.9749333), np.float32(0.97395444), np.float32(0.97441846), np.float32(0.9738918), np.float32(0.97350425), np.float32(0.9746279), np.float32(0.97410244), np.float32(0.97349936), np.float32(0.9737969), np.float32(0.9735372), np.float32(0.9743303), np.float32(0.9723159), np.float32(0.97238594), np.float32(0.9717705), np.float32(0.9701019), np.float32(0.9700992), np.float32(0.96981996), np.float32(0.96986234), np.float32(0.96855116), np.float32(0.96573037), np.float32(0.96696943), np.float32(0.9656582), np.float32(0.9638092), np.float32(0.9667428), np.float32(0.96512735), np.float32(0.96778226), np.float32(0.97156334), np.float32(0.97537225), np.float32(0.9752305), np.float32(0.9745635), np.float32(0.97451615), np.float32(0.97571725), np.float32(0.9755912), np.float32(0.97562546), np.float32(0.97476417), np.float32(0.9754404), np.float32(0.97316664), np.float32(0.97278476), np.float32(0.97419477), np.float32(0.973308), np.float32(0.97360986), np.float32(0.9736546), np.float32(0.9725989), np.float32(0.9727349), np.float32(0.9739595), np.float32(0.97398436), np.float32(0.97340685), np.float32(0.9730003), np.float32(0.97368646), np.float32(0.97244644), np.float32(0.97115076), np.float32(0.9707728), np.float32(0.9729074), np.float32(0.9738196), np.float32(0.97120756), np.float32(0.97137916), np.float32(0.9726063), np.float32(0.97280765), np.float32(0.9759606), np.float32(0.9755146), np.float32(0.9751315), np.float32(0.97371995), np.float32(0.9749287), np.float32(0.9761481), np.float32(0.9756992), np.float32(0.9767521), np.float32(0.9770892), np.float32(0.97585154), np.float32(0.9770641), np.float32(0.97560465), np.float32(0.9763472), np.float32(0.9763273), np.float32(0.97489965), np.float32(0.9742329), np.float32(0.9739682), np.float32(0.9724529), np.float32(0.9703737), np.float32(0.9713047), np.float32(0.9685721), np.float32(0.96968687), np.float32(0.9703233), np.float32(0.97097754), np.float32(0.96960676), np.float32(0.96810997), np.float32(0.96697706), np.float32(0.9625686), np.float32(0.95494705), np.float32(0.95528156), np.float32(0.9505284), np.float32(0.9436376), np.float32(0.9382231), np.float32(0.9460604), np.float32(0.9500459), np.float32(0.950458), np.float32(0.9385374), np.float32(0.9357108), np.float32(0.9421227), np.float32(0.9466663), np.float32(0.95071507), np.float32(0.95736915), np.float32(0.96083784), np.float32(0.9636647), np.float32(0.96576846), np.float32(0.9642977), np.float32(0.96374387), np.float32(0.9608716), np.float32(0.96263564), np.float32(0.9613535), np.float32(0.9611193), np.float32(0.9574972), np.float32(0.96260834), np.float32(0.9613301), np.float32(0.96587867), np.float32(0.96726507), np.float32(0.96795636), np.float32(0.9679997), np.float32(0.9696074), np.float32(0.9703794), np.float32(0.97074), np.float32(0.971762), np.float32(0.97475284), np.float32(0.97334075), np.float32(0.97421104), np.float32(0.97529376), np.float32(0.9748581), np.float32(0.975636), np.float32(0.97500855), np.float32(0.97493434), np.float32(0.97597903), np.float32(0.9765792), np.float32(0.9758649), np.float32(0.9751027), np.float32(0.97485876), np.float32(0.9768908), np.float32(0.9757756), np.float32(0.9761001), np.float32(0.9755966), np.float32(0.9758184), np.float32(0.97479), np.float32(0.97199583), np.float32(0.9705039), np.float32(0.96912247), np.float32(0.97079563), np.float32(0.96935713), np.float32(0.9713814), np.float32(0.9712092), np.float32(0.9702048), np.float32(0.96750325), np.float32(0.9702445), np.float32(0.97289395), np.float32(0.973605), np.float32(0.9727634), np.float32(0.97248566), np.float32(0.971333), np.float32(0.9730223), np.float32(0.9728416), np.float32(0.97537065), np.float32(0.97617173), np.float32(0.9779338), np.float32(0.97796315), np.float32(0.9780017), np.float32(0.9777605), np.float32(0.97793305), np.float32(0.978822), np.float32(0.9784486), np.float32(0.9785653), np.float32(0.97838324), np.float32(0.9781497), np.float32(0.9785179), np.float32(0.97824347), np.float32(0.97882974), np.float32(0.9783708), np.float32(0.9783377), np.float32(0.9776003), np.float32(0.9774315), np.float32(0.9771368), np.float32(0.97736025), np.float32(0.97663534), np.float32(0.97588956), np.float32(0.9775317), np.float32(0.97696066), np.float32(0.9770272), np.float32(0.9756621), np.float32(0.9747182), np.float32(0.97559273), np.float32(0.9761905), np.float32(0.97699386), np.float32(0.97744435), np.float32(0.9777247), np.float32(0.9786558), np.float32(0.97873336), np.float32(0.97865105), np.float32(0.97930133), np.float32(0.97951037), np.float32(0.9792532), np.float32(0.9782261), np.float32(0.9769827), np.float32(0.97695166), np.float32(0.9773399), np.float32(0.977517), np.float32(0.97806084), np.float32(0.9775803), np.float32(0.9780465), np.float32(0.97857773), np.float32(0.978624), np.float32(0.9792644), np.float32(0.97971994), np.float32(0.9801205), np.float32(0.9805401), np.float32(0.9805024), np.float32(0.9811447), np.float32(0.980025), np.float32(0.98041636), np.float32(0.97952783), np.float32(0.97970164), np.float32(0.97862786), np.float32(0.9788346), np.float32(0.97617084), np.float32(0.9756875), np.float32(0.97158855), np.float32(0.96844774), np.float32(0.9609615), np.float32(0.94735575), np.float32(0.9315045), np.float32(0.90619427), np.float32(0.8927876), np.float32(0.8654522), np.float32(0.846858), np.float32(0.8203038), np.float32(0.7836147), np.float32(0.73726976), np.float32(0.69181067), np.float32(0.7050395), np.float32(0.67286575), np.float32(0.66567284), np.float32(0.7101014), np.float32(0.72770613), np.float32(0.71454483), np.float32(0.6873099), np.float32(0.6927048), np.float32(0.6785666), np.float32(0.7383496), np.float32(0.74324745), np.float32(0.7646999), np.float32(0.80917525), np.float32(0.8274792), np.float32(0.87095296), np.float32(0.9002897), np.float32(0.90304303), np.float32(0.909152), np.float32(0.90869087), np.float32(0.91555023), np.float32(0.9169341), np.float32(0.8940424), np.float32(0.9021486), np.float32(0.87924), np.float32(0.81659925), np.float32(0.8119113), np.float32(0.7879527), np.float32(0.6943495), np.float32(0.6276868), np.float32(0.6254619), np.float32(0.5856442), np.float32(0.4845946), np.float32(0.414924), np.float32(0.3901228), np.float32(0.31045792), np.float32(0.25498667), np.float32(0.23879436), np.float32(0.21254447), np.float32(0.15645196), np.float32(0.13585982), np.float32(0.13298139), np.float32(0.15361103), np.float32(0.15997054), np.float32(0.15431675), np.float32(0.1757874), np.float32(0.18075779), np.float32(0.1830102), np.float32(0.19791472), np.float32(0.20186293), np.float32(0.19486102), np.float32(0.19331196), np.float32(0.21412694), np.float32(0.2112895), np.float32(0.1831348), np.float32(0.19916908), np.float32(0.24866457), np.float32(0.24212714), np.float32(0.2069511), np.float32(0.23467991), np.float32(0.29139706), np.float32(0.2640014), np.float32(0.24269651), np.float32(0.2894622), np.float32(0.30312157), np.float32(0.27495268), np.float32(0.27998585), np.float32(0.2969115), np.float32(0.3284047), np.float32(0.23635775), np.float32(0.21316306), np.float32(0.23056334), np.float32(0.2155392), np.float32(0.24553992), np.float32(0.24178587), np.float32(0.22766598), np.float32(0.23890549), np.float32(0.24760507), np.float32(0.30805483), np.float32(0.29755327), np.float32(0.2974231), np.float32(0.2846366), np.float32(0.29606083), np.float32(0.29715425), np.float32(0.27516615), np.float32(0.28081095), np.float32(0.28486618), np.float32(0.2808249), np.float32(0.26690394), np.float32(0.29244816), np.float32(0.33672416), np.float32(0.31353563), np.float32(0.28179485), np.float32(0.29115334), np.float32(0.3178777), np.float32(0.30018362), np.float32(0.23941109), np.float32(0.22515056), np.float32(0.29336277), np.float32(0.25219002), np.float32(0.19498119), np.float32(0.20057069), np.float32(0.20434067), np.float32(0.18684582), np.float32(0.18765737), np.float32(0.23310603), np.float32(0.2345822), np.float32(0.24384417), np.float32(0.25336558), np.float32(0.27239853), np.float32(0.26661706), np.float32(0.26523468), np.float32(0.27103835), np.float32(0.27782243), np.float32(0.2672029), np.float32(0.26192543), np.float32(0.28861922), np.float32(0.29329672)], 'MGRTTTVLVRGSNQLVIDEAERSLHDALCVVRCLVNKRFLIAGGGAPEIELSRQLGAWSKVLHGMEGYCVRSFAEALEVIPYTLAENAGLNPIAIVTELRNRHAQGEINAGINVRKGQITNILEENVVQPLLVSTSAITLATECVRMILKIDDIVNVR': [np.float32(0.6925018), np.float32(0.6488966), np.float32(0.6259584), np.float32(0.5567629), np.float32(0.43885574), np.float32(0.3562699), np.float32(0.52852273), np.float32(0.46885902), np.float32(0.4598709), np.float32(0.4291827), np.float32(0.41150874), np.float32(0.23899862), np.float32(0.18935262), np.float32(0.18046549), np.float32(0.13287197), np.float32(0.10840035), np.float32(0.087483905), np.float32(0.081498586), np.float32(0.077445604), np.float32(0.06350605), np.float32(0.06678116), np.float32(0.06864023), np.float32(0.05266459), np.float32(0.04901586), np.float32(0.0501305), np.float32(0.04717166), np.float32(0.04333156), np.float32(0.040785156), np.float32(0.037619114), np.float32(0.037502047), np.float32(0.03771417), np.float32(0.038988452), np.float32(0.043152194), np.float32(0.042427834), np.float32(0.0447585), np.float32(0.046255726), np.float32(0.051235124), np.float32(0.055044573), np.float32(0.05893279), np.float32(0.062593505), np.float32(0.06614912), np.float32(0.07046067), np.float32(0.078714125), np.float32(0.08119675), np.float32(0.078731105), np.float32(0.089465864), np.float32(0.08520431), np.float32(0.092387065), np.float32(0.10383143), np.float32(0.10826418), np.float32(0.10250312), np.float32(0.12216487), np.float32(0.13383189), np.float32(0.12566131), np.float32(0.123232186), np.float32(0.118949324), np.float32(0.11658272), np.float32(0.10193154), np.float32(0.09281232), np.float32(0.092683524), np.float32(0.08515592), np.float32(0.0794504), np.float32(0.07582509), np.float32(0.09195175), np.float32(0.08913393), np.float32(0.07543959), np.float32(0.07501289), np.float32(0.07356846), np.float32(0.069558315), np.float32(0.07235457), np.float32(0.07586184), np.float32(0.08435688), np.float32(0.08715952), np.float32(0.09477946), np.float32(0.11544386), np.float32(0.11606605), np.float32(0.12528448), np.float32(0.14260182), np.float32(0.1357207), np.float32(0.121630326), np.float32(0.1288166), np.float32(0.1416653), np.float32(0.14648922), np.float32(0.1268029), np.float32(0.12033237), np.float32(0.110662036), np.float32(0.103328414), np.float32(0.10169157), np.float32(0.098630816), np.float32(0.12749188), np.float32(0.10557394), np.float32(0.09314137), np.float32(0.1046316), np.float32(0.11922516), np.float32(0.124032654), np.float32(0.1294872), np.float32(0.13009644), np.float32(0.13284856), np.float32(0.122494966), np.float32(0.11347096), np.float32(0.10538266), np.float32(0.103122), np.float32(0.102623366), np.float32(0.10476422), np.float32(0.11327456), np.float32(0.12361589), np.float32(0.12902346), np.float32(0.1313832), np.float32(0.13993417), np.float32(0.15020727), np.float32(0.14521861), np.float32(0.15152279), np.float32(0.15316048), np.float32(0.15240532), np.float32(0.14640464), np.float32(0.13996452), np.float32(0.13578442), np.float32(0.12887986), np.float32(0.122905396), np.float32(0.1075378), np.float32(0.11077816), np.float32(0.108210556), np.float32(0.10878238), np.float32(0.11298714), np.float32(0.120865345), np.float32(0.10381923), np.float32(0.09679745), np.float32(0.096049555), np.float32(0.08426757), np.float32(0.07869941), np.float32(0.08415728), np.float32(0.08501662), np.float32(0.08011796), np.float32(0.07008629), np.float32(0.08476311), np.float32(0.095212154), np.float32(0.079401225), np.float32(0.06839386), np.float32(0.06712852), np.float32(0.067543805), np.float32(0.06703013), np.float32(0.06921726), np.float32(0.07490862), np.float32(0.105741575), np.float32(0.10810667), np.float32(0.13323493), np.float32(0.13585249), np.float32(0.13784482), np.float32(0.14192535), np.float32(0.14952599), np.float32(0.1625092), np.float32(0.1639511), np.float32(0.17225628), np.float32(0.1764163), np.float32(0.18134949), np.float32(0.19029392), np.float32(0.19774528), np.float32(0.179176)], 'MAASKLLVLLLLISCLGVEGSSKLNIPKVLLPLARGTKINFTLETTEGCYRWSSTRPEVASIQAVDEESRGCSRKAVLQALSTQPSRLTSIILAEDIVTGQVLRCDAIVDIISDILIVSTTRELHLEDSPLELKIHALDSEGNTFSTLSGLVFDWTIVKDVDVNGISDSYNSLRVLKFSESTYTPPAYISEMERVGKEGDIILVSGLKTGHARLKAKIQEPLYKDVAAAEVRLLILENVMLSPAHDVYLLAGTSIRYRVLKIRQGTITELSMPCDQYELHLENSVAGPNENPDVPVASLDQSTSTVTAVQLGHINVVLDHKSLRMQGVSRLPNSTLFVVEPGYLAFKIHPGESWVLETGRLYDITIEVFDKSGRKIYLSDNVRIDTGFPSEYFELQESSQNGSYHRVKALKAGLTLIDASLSAVVDDSGKIHTLSSPVHNEQDVEIYNPIVLSPSILTFPWQPKIGAYQYKIKATGGSGNFSWSSSNTAVATVTVKGVMTTNSDIGVSVVYAHDLRNPLHFGQMKVFVVEPVAMDFAPCPVEARVGLVLDLPLRIFGQMEEVENNRAMLSDCSQFDLQFEEENRGVFQLLDGELAPGPDHCSGVKAKALASGYTVLTVSYTHGNLHLSAKITIAAYLPLKAVDPVSVAVPSKFFCNLKAEDEASVSLSLTSPSSHSFNQHWVRATCRVLGEQVGSVMVGNEASVTNPFPAVELAVVKFVCAPPSRLTLVPVYTNPQLDLTCPLLQQNKQVVPVSNYRNPILELAAFDQQGRKFDNFSSLSILWESSLASVASIEPTMPMELLLFKDGNKQMKLHGHQTILVHHQTGIAAITATALGYQVSHLAAAKVPSLYDPLIPVSATLELLLVEDVKISPNILTIYNHPDVQANLGLQEGSGYFFVNTSFKGIVDVLFQEAQSTVQVSPTHPGNVKVMVHDLCLAFQAPATAMVHVSNILEVSIRVVDKVEIGKSVRAYVRVLDSNKKPFPASYFEYMNLKLKAASAILSLVPLAESTEHDTAVYLVKGVFIGQTSVSAVVVDKDGRKVNSVPQPIEVFPPFKLIPRKMTLLIGAMMQITSEGGPQPQSNILFSISNAKAASVSGMGHVTGVSVGNVTVTGLVQAVDAETGKLVVVSQDQVEVEVVQLVAIRIRAPITRMKTGTQMPVYVMGLTTNQTPFSFGNTVPHLTFHWSTTKRDILDVQPRHTEANVELQSEHNFGMSVTARTRGRTGLKVVLRVTDHKAGQLMGNQQELSDEIQIQVYDKLYMLNPEINAEEILMAPNSALKLQTNRDGVGAVSYRMLECPEQIVIAQVDDKGLLSSASLTGISSLLVTSQETFGVNQTLVLAVKVLPVSYVRFSASPVLYTHTRESLKAFPLGLALTFTVHFHASTGEILHSSNSHLTFSTNRDDLVQVGVGPGNDTLTVRTINVGLTLLAVQESGNVGVLDYVPIPVERAIHPQEAQSLVVGDVVCFSVQLTNPDGGFGSWRSSAPGVLQVDPKSGAAVARDSGTVTLYYEIPGILKTYTEVVVEAAPRATAMAQPTPVRNGKETKVLLTTRERGTNLIGTCSPAQTEAISQLHPETSLSCHLSFTSDAIDFAANDVFKTHTGFDTSIGLYTCSITLQPMTDQQTRVLSMSMTNLLVKAVLEDTVSSGEQVGAVLPLEPGLYSDQTELLLSSLHPLAELTIYGPDVALSNLEVVSTSSNVAIVEKEVHRGFPSFCKYTVSAVDPQAALTASVSINSPSYGQTLVIPVTLIHVTDPSGPPSGFINSYQMMFFTLFALLASTAIIIIGGSHSSHSCFFIPVCVFPSDFDSPDRNSFHHRMPLTDPKSSPTLRLYSPDYRS': [np.float32(0.9523079), np.float32(0.9669275), np.float32(0.96801925), np.float32(0.96347326), np.float32(0.96023554), np.float32(0.95630693), np.float32(0.95510846), np.float32(0.95897895), np.float32(0.960243), np.float32(0.9578374), np.float32(0.95415723), np.float32(0.9517902), np.float32(0.9518401), np.float32(0.9456338), np.float32(0.92920446), np.float32(0.907353), np.float32(0.896026), np.float32(0.87916666), np.float32(0.8637907), np.float32(0.8405099), np.float32(0.8080121), np.float32(0.81668794), np.float32(0.7907144), np.float32(0.7815605), np.float32(0.7375035), np.float32(0.71102214), np.float32(0.6721139), np.float32(0.6049081), np.float32(0.50935876), np.float32(0.46128905), np.float32(0.39849055), np.float32(0.34312373), np.float32(0.30993235), np.float32(0.24709108), np.float32(0.23850611), np.float32(0.20263457), np.float32(0.18310398), np.float32(0.17949958), np.float32(0.17625977), np.float32(0.17258641), np.float32(0.15162726), np.float32(0.15548909), np.float32(0.15294711), np.float32(0.17562973), np.float32(0.1867986), np.float32(0.20916104), np.float32(0.21253783), np.float32(0.2100996), np.float32(0.19944106), np.float32(0.20260015), np.float32(0.18566515), np.float32(0.1890693), np.float32(0.18338443), np.float32(0.20295158), np.float32(0.18701738), np.float32(0.2065589), np.float32(0.22459777), np.float32(0.22526406), np.float32(0.22392069), np.float32(0.2494952), np.float32(0.27869254), np.float32(0.3164062), np.float32(0.3833508), np.float32(0.39235058), np.float32(0.38191), np.float32(0.39387703), np.float32(0.4280124), np.float32(0.42404056), np.float32(0.37986565), np.float32(0.28082272), np.float32(0.24661812), np.float32(0.25107604), np.float32(0.23574516), np.float32(0.26815072), np.float32(0.30184186), np.float32(0.27685347), np.float32(0.25778443), np.float32(0.23625095), np.float32(0.21013048), np.float32(0.16027136), np.float32(0.1381209), np.float32(0.124038815), np.float32(0.103584886), np.float32(0.0888136), np.float32(0.08921329), np.float32(0.085092284), np.float32(0.08431591), np.float32(0.07655766), np.float32(0.0788857), np.float32(0.08303132), np.float32(0.085958995), np.float32(0.078066394), np.float32(0.077497), np.float32(0.07167945), np.float32(0.068243876), np.float32(0.060484312), np.float32(0.05171712), np.float32(0.046916056), np.float32(0.04458371), np.float32(0.03945373), np.float32(0.03760484), np.float32(0.037191316), np.float32(0.03792054), np.float32(0.036989458), np.float32(0.03874145), np.float32(0.041265912), np.float32(0.04147027), np.float32(0.034829948), np.float32(0.03269567), np.float32(0.033885885), np.float32(0.036176022), np.float32(0.038205616), np.float32(0.03735372), np.float32(0.037173573), np.float32(0.03631775), np.float32(0.044673484), np.float32(0.049017835), np.float32(0.049615525), np.float32(0.054465104), np.float32(0.05605447), np.float32(0.06784348), np.float32(0.061328426), np.float32(0.05974487), np.float32(0.06474323), np.float32(0.063848436), np.float32(0.07695474), np.float32(0.07749919), np.float32(0.06418648), np.float32(0.092623696), np.float32(0.09590596), np.float32(0.11963526), np.float32(0.13788562), np.float32(0.13458437), np.float32(0.123396575), np.float32(0.11325305), np.float32(0.1475532), np.float32(0.107914574), np.float32(0.09946325), np.float32(0.11277569), np.float32(0.09537937), np.float32(0.086647935), np.float32(0.10594639), np.float32(0.075333245), np.float32(0.0751558), np.float32(0.07364689), np.float32(0.08789289), np.float32(0.077527575), np.float32(0.07480436), np.float32(0.08219379), np.float32(0.0865027), np.float32(0.0927187), np.float32(0.08789626), np.float32(0.08918926), np.float32(0.08703639), np.float32(0.08415789), np.float32(0.08084186), np.float32(0.07858924), np.float32(0.080936976), np.float32(0.08148613), np.float32(0.08537321), np.float32(0.087155856), np.float32(0.08019012), np.float32(0.0767512), np.float32(0.078935884), np.float32(0.07572896), np.float32(0.07823955), np.float32(0.07067857), np.float32(0.07857153), np.float32(0.0839524), np.float32(0.09828419), np.float32(0.10590602), np.float32(0.105207734), np.float32(0.10702281), np.float32(0.09308582), np.float32(0.098465994), np.float32(0.106300175), np.float32(0.08733079), np.float32(0.08051643), np.float32(0.0803889), np.float32(0.0784857), np.float32(0.06729712), np.float32(0.06508926), np.float32(0.07606465), np.float32(0.068245955), np.float32(0.069278), np.float32(0.08748318), np.float32(0.09305241), np.float32(0.095638655), np.float32(0.09440379), np.float32(0.082900114), np.float32(0.07851426), np.float32(0.07299216), np.float32(0.059451483), np.float32(0.052344088), np.float32(0.045911305), np.float32(0.03927197), np.float32(0.045037746), np.float32(0.049457833), np.float32(0.050348185), np.float32(0.049369235), np.float32(0.05531651), np.float32(0.05710719), np.float32(0.04917096), np.float32(0.047901507), np.float32(0.056357753), np.float32(0.05328464), np.float32(0.044855338), np.float32(0.048522513), np.float32(0.05082396), np.float32(0.045487523), np.float32(0.039323486), np.float32(0.04309123), np.float32(0.05229928), np.float32(0.06381789), np.float32(0.066764966), np.float32(0.0728452), np.float32(0.07918431), np.float32(0.081447735), np.float32(0.084850244), np.float32(0.086354926), np.float32(0.072342955), np.float32(0.06332048), np.float32(0.05984259), np.float32(0.052976865), np.float32(0.047952216), np.float32(0.043483693), np.float32(0.046311222), np.float32(0.042423565), np.float32(0.04132759), np.float32(0.038324643), np.float32(0.039220642), np.float32(0.039658967), np.float32(0.03444457), np.float32(0.032967106), np.float32(0.033540603), np.float32(0.03216478), np.float32(0.027578468), np.float32(0.025420591), np.float32(0.026378745), np.float32(0.024867674), np.float32(0.024803355), np.float32(0.025708877), np.float32(0.026401497), np.float32(0.02904734), np.float32(0.030511152), np.float32(0.030228807), np.float32(0.032295715), np.float32(0.032412753), np.float32(0.032717817), np.float32(0.032654654), np.float32(0.031980023), np.float32(0.034150817), np.float32(0.042439684), np.float32(0.047433104), np.float32(0.050467923), np.float32(0.045074124), np.float32(0.045020655), np.float32(0.053569958), np.float32(0.050748512), np.float32(0.05671275), np.float32(0.05914916), np.float32(0.06325821), np.float32(0.06761685), np.float32(0.076925024), np.float32(0.0839485), np.float32(0.084045365), np.float32(0.086423285), np.float32(0.08940903), np.float32(0.093741015), np.float32(0.08920165), np.float32(0.097492285), np.float32(0.110913746), np.float32(0.12468832), np.float32(0.13026749), np.float32(0.15712391), np.float32(0.17103456), np.float32(0.17069139), np.float32(0.20761216), np.float32(0.23932609), np.float32(0.30302244), np.float32(0.32671925), np.float32(0.3425089), np.float32(0.35989356), np.float32(0.36734563), np.float32(0.41303846), np.float32(0.45262972), np.float32(0.55455047), np.float32(0.5339902), np.float32(0.5524851), np.float32(0.5641335), np.float32(0.5524628), np.float32(0.6381458), np.float32(0.67225075), np.float32(0.66418135), np.float32(0.6152389), np.float32(0.59808373), np.float32(0.5584425), np.float32(0.5419966), np.float32(0.46647412), np.float32(0.4918295), np.float32(0.4539472), np.float32(0.2934212), np.float32(0.21892098), np.float32(0.18636078), np.float32(0.22110498), np.float32(0.186017), np.float32(0.1511503), np.float32(0.123296894), np.float32(0.1194625), np.float32(0.12110251), np.float32(0.1187658), np.float32(0.0938427), np.float32(0.0862127), np.float32(0.07697764), np.float32(0.075589605), np.float32(0.07236582), np.float32(0.06480367), np.float32(0.06880467), np.float32(0.0777455), np.float32(0.07778623), np.float32(0.086695984), np.float32(0.09620913), np.float32(0.09697765), np.float32(0.0897532), np.float32(0.08640038), np.float32(0.07883084), np.float32(0.07263078), np.float32(0.064754), np.float32(0.06880606), np.float32(0.07322482), np.float32(0.07589743), np.float32(0.075275324), np.float32(0.06946246), np.float32(0.05902299), np.float32(0.05437239), np.float32(0.05613279), np.float32(0.050613508), np.float32(0.04931798), np.float32(0.048146788), np.float32(0.048303768), np.float32(0.05249369), np.float32(0.052716568), np.float32(0.045721423), np.float32(0.047470562), np.float32(0.043627787), np.float32(0.04007523), np.float32(0.044110574), np.float32(0.046888836), np.float32(0.05755816), np.float32(0.05818932), np.float32(0.059209403), np.float32(0.06683601), np.float32(0.05980637), np.float32(0.055353187), np.float32(0.05144437), np.float32(0.053082097), np.float32(0.050224382), np.float32(0.04659538), np.float32(0.05153334), np.float32(0.062809415), np.float32(0.07323728), np.float32(0.07502241), np.float32(0.07432815), np.float32(0.072491094), np.float32(0.067644), np.float32(0.06285726), np.float32(0.0615641), np.float32(0.0611627), np.float32(0.06673893), np.float32(0.06712251), np.float32(0.06400102), np.float32(0.06418313), np.float32(0.060534015), np.float32(0.065795235), np.float32(0.073090546), np.float32(0.074251726), np.float32(0.07731669), np.float32(0.079473354), np.float32(0.08853891), np.float32(0.09136423), np.float32(0.09575596), np.float32(0.096250474), np.float32(0.09699327), np.float32(0.082445644), np.float32(0.07721731), np.float32(0.07966029), np.float32(0.07735518), np.float32(0.07585001), np.float32(0.09259208), np.float32(0.10309612), np.float32(0.11198854), np.float32(0.115403645), np.float32(0.11354829), np.float32(0.112872474), np.float32(0.11802204), np.float32(0.108504996), np.float32(0.11351336), np.float32(0.105910935), np.float32(0.103420824), np.float32(0.1053008), np.float32(0.11225311), np.float32(0.10634982), np.float32(0.09383901), np.float32(0.088084385), np.float32(0.08754839), np.float32(0.09279675), np.float32(0.08712012), np.float32(0.091350965), np.float32(0.083270885), np.float32(0.06777976), np.float32(0.06166939), np.float32(0.054011606), np.float32(0.047130957), np.float32(0.03838711), np.float32(0.03951586), np.float32(0.038823523), np.float32(0.041165918), np.float32(0.039707184), np.float32(0.04102122), np.float32(0.040540256), np.float32(0.038944427), np.float32(0.04157719), np.float32(0.042068094), np.float32(0.042395484), np.float32(0.04322176), np.float32(0.051349826), np.float32(0.058869164), np.float32(0.071386665), np.float32(0.083154656), np.float32(0.10213218), np.float32(0.11559738), np.float32(0.12929206), np.float32(0.12201731), np.float32(0.1267441), np.float32(0.14573035), np.float32(0.14432707), np.float32(0.14250228), np.float32(0.1466471), np.float32(0.14343293), np.float32(0.13312352), np.float32(0.120169446), np.float32(0.13372253), np.float32(0.1210534), np.float32(0.12017115), np.float32(0.12049247), np.float32(0.11947479), np.float32(0.12124539), np.float32(0.10740888), np.float32(0.10625018), np.float32(0.100010335), np.float32(0.10579869), np.float32(0.09430137), np.float32(0.08945515), np.float32(0.07695374), np.float32(0.075842984), np.float32(0.0732401), np.float32(0.071226306), np.float32(0.06870058), np.float32(0.06685182), np.float32(0.07169164), np.float32(0.072636895), np.float32(0.075431876), np.float32(0.07570626), np.float32(0.0731254), np.float32(0.078734875), np.float32(0.082592554), np.float32(0.08103001), np.float32(0.09159129), np.float32(0.093488544), np.float32(0.09142598), np.float32(0.08937144), np.float32(0.09475088), np.float32(0.092139564), np.float32(0.090182334), np.float32(0.091687426), np.float32(0.09778939), np.float32(0.08964421), np.float32(0.08864636), np.float32(0.08567121), np.float32(0.073951304), np.float32(0.07707836), np.float32(0.073604755), np.float32(0.074118465), np.float32(0.07451005), np.float32(0.09347426), np.float32(0.10669773), np.float32(0.11145147), np.float32(0.10646807), np.float32(0.09745895), np.float32(0.092901796), np.float32(0.08833642), np.float32(0.08669853), np.float32(0.088612214), np.float32(0.086957484), np.float32(0.08143604), np.float32(0.08103535), np.float32(0.068275705), np.float32(0.057047613), np.float32(0.051279183), np.float32(0.044486392), np.float32(0.03930086), np.float32(0.041321103), np.float32(0.03791558), np.float32(0.04202872), np.float32(0.048471916), np.float32(0.053104963), np.float32(0.049891893), np.float32(0.05344297), np.float32(0.050562404), np.float32(0.05014052), np.float32(0.051502977), np.float32(0.053753287), np.float32(0.05077708), np.float32(0.050487943), np.float32(0.046582513), np.float32(0.039809126), np.float32(0.034995038), np.float32(0.03322436), np.float32(0.032152638), np.float32(0.03644628), np.float32(0.03657366), np.float32(0.039542176), np.float32(0.044969853), np.float32(0.050225824), np.float32(0.050786216), np.float32(0.057207383), np.float32(0.060759682), np.float32(0.06410594), np.float32(0.06357947), np.float32(0.061270796), np.float32(0.06499024), np.float32(0.06556719), np.float32(0.065878294), np.float32(0.060115878), np.float32(0.057974104), np.float32(0.05123702), np.float32(0.050393995), np.float32(0.048610236), np.float32(0.055203963), np.float32(0.057826728), np.float32(0.060411572), np.float32(0.0637417), np.float32(0.069863774), np.float32(0.066778235), np.float32(0.06434546), np.float32(0.06369102), np.float32(0.06614531), np.float32(0.06402383), np.float32(0.069093265), np.float32(0.0713998), np.float32(0.06608011), np.float32(0.0755925), np.float32(0.07519046), np.float32(0.076415256), np.float32(0.08019722), np.float32(0.08522485), np.float32(0.08307293), np.float32(0.08323407), np.float32(0.08783267), np.float32(0.09852866), np.float32(0.09512229), np.float32(0.10285587), np.float32(0.103178866), np.float32(0.11057672), np.float32(0.11332554), np.float32(0.11433561), np.float32(0.11063373), np.float32(0.112612985), np.float32(0.12199427), np.float32(0.13462263), np.float32(0.14514127), np.float32(0.14601469), np.float32(0.15141645), np.float32(0.14130022), np.float32(0.14115472), np.float32(0.124731526), np.float32(0.11643429), np.float32(0.10951541), np.float32(0.09512509), np.float32(0.1026272), np.float32(0.10295491), np.float32(0.10844198), np.float32(0.10386423), np.float32(0.10060029), np.float32(0.11152278), np.float32(0.10932985), np.float32(0.11269168), np.float32(0.12705962), np.float32(0.12844595), np.float32(0.13465057), np.float32(0.14159665), np.float32(0.16098955), np.float32(0.1562449), np.float32(0.15289338), np.float32(0.13653395), np.float32(0.13652574), np.float32(0.12601563), np.float32(0.12585713), np.float32(0.13632962), np.float32(0.14073521), np.float32(0.13657257), np.float32(0.1272993), np.float32(0.12883556), np.float32(0.09894463), np.float32(0.0895144), np.float32(0.059972104), np.float32(0.057701), np.float32(0.04876284), np.float32(0.035049822), np.float32(0.030843174), np.float32(0.027391843), np.float32(0.02320817), np.float32(0.02231085), np.float32(0.022804555), np.float32(0.023535136), np.float32(0.021478226), np.float32(0.023530262), np.float32(0.022285126), np.float32(0.02437272), np.float32(0.022211872), np.float32(0.022537313), np.float32(0.021138947), np.float32(0.020420168), np.float32(0.018671725), np.float32(0.017463531), np.float32(0.017947366), np.float32(0.02010837), np.float32(0.022472104), np.float32(0.028389115), np.float32(0.03484516), np.float32(0.039788537), np.float32(0.04568476), np.float32(0.05493275), np.float32(0.057030804), np.float32(0.05472702), np.float32(0.055978652), np.float32(0.05407735), np.float32(0.053739924), np.float32(0.050498962), np.float32(0.05387623), np.float32(0.061702073), np.float32(0.062893026), np.float32(0.058242153), np.float32(0.062061753), np.float32(0.06829354), np.float32(0.06727292), np.float32(0.07298006), np.float32(0.07770735), np.float32(0.08740231), np.float32(0.10593725), np.float32(0.11519274), np.float32(0.12103776), np.float32(0.1174884), np.float32(0.11538009), np.float32(0.11913289), np.float32(0.11094919), np.float32(0.10683108), np.float32(0.10869152), np.float32(0.10593806), np.float32(0.10772213), np.float32(0.11202036), np.float32(0.11760924), np.float32(0.120435335), np.float32(0.11836922), np.float32(0.11952984), np.float32(0.12072086), np.float32(0.12514706), np.float32(0.15371256), np.float32(0.15599242), np.float32(0.16081965), np.float32(0.14997168), np.float32(0.1348288), np.float32(0.10975032), np.float32(0.09783389), np.float32(0.08622895), np.float32(0.088202335), np.float32(0.08206835), np.float32(0.08017618), np.float32(0.081627786), np.float32(0.088156305), np.float32(0.08156981), np.float32(0.08365841), np.float32(0.077878326), np.float32(0.07764593), np.float32(0.07551628), np.float32(0.07036081), np.float32(0.06780064), np.float32(0.061652407), np.float32(0.063063055), np.float32(0.0676688), np.float32(0.066283345), np.float32(0.068633676), np.float32(0.06786382), np.float32(0.079099886), np.float32(0.08592219), np.float32(0.089485176), np.float32(0.08900359), np.float32(0.10100245), np.float32(0.11694378), np.float32(0.11993883), np.float32(0.1219526), np.float32(0.113057025), np.float32(0.101966016), np.float32(0.08327556), np.float32(0.072144374), np.float32(0.07393681), np.float32(0.069488555), np.float32(0.05879044), np.float32(0.06061988), np.float32(0.060233798), np.float32(0.06682569), np.float32(0.07371769), np.float32(0.07596219), np.float32(0.07538097), np.float32(0.06878161), np.float32(0.06582131), np.float32(0.062378317), np.float32(0.052905004), np.float32(0.04846746), np.float32(0.042500395), np.float32(0.044102382), np.float32(0.041600183), np.float32(0.040816545), np.float32(0.045814093), np.float32(0.0511189), np.float32(0.052076627), np.float32(0.056598093), np.float32(0.057736855), np.float32(0.06350946), np.float32(0.062153563), np.float32(0.07109587), np.float32(0.07873951), np.float32(0.091673404), np.float32(0.1007351), np.float32(0.101716466), np.float32(0.09899818), np.float32(0.0997846), np.float32(0.09822466), np.float32(0.10069715), np.float32(0.10043777), np.float32(0.11448534), np.float32(0.122329704), np.float32(0.1279894), np.float32(0.14907122), np.float32(0.175197), np.float32(0.19316937), np.float32(0.1787071), np.float32(0.16924143), np.float32(0.139993), np.float32(0.12827918), np.float32(0.114282414), np.float32(0.11372045), np.float32(0.11251396), np.float32(0.12377903), np.float32(0.106210165), np.float32(0.10665849), np.float32(0.11755576), np.float32(0.11191393), np.float32(0.10029187), np.float32(0.10521047), np.float32(0.106102996), np.float32(0.09202657), np.float32(0.09627354), np.float32(0.10623085), np.float32(0.10146141), np.float32(0.11007856), np.float32(0.10345789), np.float32(0.08689582), np.float32(0.08109578), np.float32(0.06887113), np.float32(0.05996936), np.float32(0.057130087), np.float32(0.05965935), np.float32(0.06212251), np.float32(0.061520785), np.float32(0.06560507), np.float32(0.06936314), np.float32(0.07164223), np.float32(0.0710158), np.float32(0.06910098), np.float32(0.06911649), np.float32(0.061144125), np.float32(0.06202755), np.float32(0.062421672), np.float32(0.05747992), np.float32(0.055056036), np.float32(0.049926497), np.float32(0.046334792), np.float32(0.04563738), np.float32(0.043403152), np.float32(0.04320092), np.float32(0.03942472), np.float32(0.038149472), np.float32(0.04398764), np.float32(0.052876573), np.float32(0.06027584), np.float32(0.061703175), np.float32(0.06718992), np.float32(0.07267966), np.float32(0.07430453), np.float32(0.074955426), np.float32(0.07425108), np.float32(0.08373186), np.float32(0.0845586), np.float32(0.07903534), np.float32(0.07892526), np.float32(0.070639946), np.float32(0.057426628), np.float32(0.049554158), np.float32(0.046207577), np.float32(0.04252624), np.float32(0.04322529), np.float32(0.04698378), np.float32(0.054115303), np.float32(0.05534473), np.float32(0.062249817), np.float32(0.0590497), np.float32(0.051928602), np.float32(0.048742093), np.float32(0.040799905), np.float32(0.036256537), np.float32(0.030184787), np.float32(0.02718098), np.float32(0.02497636), np.float32(0.022771763), np.float32(0.023282113), np.float32(0.024435433), np.float32(0.023869218), np.float32(0.02516635), np.float32(0.025118696), np.float32(0.027313964), np.float32(0.030766034), np.float32(0.033756945), np.float32(0.036206674), np.float32(0.03823182), np.float32(0.036512088), np.float32(0.037516575), np.float32(0.0390666), np.float32(0.038599912), np.float32(0.04537703), np.float32(0.053076487), np.float32(0.059456795), np.float32(0.06698829), np.float32(0.06497311), np.float32(0.06689084), np.float32(0.06347237), np.float32(0.06430809), np.float32(0.07121588), np.float32(0.06735207), np.float32(0.06612325), np.float32(0.06621009), np.float32(0.06907867), np.float32(0.06363316), np.float32(0.05431838), np.float32(0.052491773), np.float32(0.059309267), np.float32(0.06170199), np.float32(0.06181818), np.float32(0.0691102), np.float32(0.066153586), np.float32(0.06833388), np.float32(0.06696289), np.float32(0.07135671), np.float32(0.063862234), np.float32(0.05547904), np.float32(0.05246109), np.float32(0.045758553), np.float32(0.04721253), np.float32(0.049887758), np.float32(0.051164147), np.float32(0.058563523), np.float32(0.05965518), np.float32(0.05926443), np.float32(0.06612518), np.float32(0.06162826), np.float32(0.06708532), np.float32(0.06702578), np.float32(0.069446035), np.float32(0.06921256), np.float32(0.066699974), np.float32(0.07219813), np.float32(0.08327374), np.float32(0.07170762), np.float32(0.069375426), np.float32(0.06730315), np.float32(0.05599327), np.float32(0.04755248), np.float32(0.04506971), np.float32(0.04551464), np.float32(0.044883315), np.float32(0.046836954), np.float32(0.045498766), np.float32(0.04672019), np.float32(0.046439268), np.float32(0.0397659), np.float32(0.03433303), np.float32(0.037598815), np.float32(0.03415496), np.float32(0.031894635), np.float32(0.030147871), np.float32(0.03438842), np.float32(0.037354097), np.float32(0.043489654), np.float32(0.049487364), np.float32(0.051589664), np.float32(0.05625987), np.float32(0.055288248), np.float32(0.060524356), np.float32(0.06657272), np.float32(0.077036664), np.float32(0.0897916), np.float32(0.096898824), np.float32(0.102629334), np.float32(0.106886424), np.float32(0.113408536), np.float32(0.11646737), np.float32(0.1063396), np.float32(0.112459384), np.float32(0.11689834), np.float32(0.11738531), np.float32(0.11217833), np.float32(0.12753516), np.float32(0.12649837), np.float32(0.12565215), np.float32(0.11135744), np.float32(0.09850029), np.float32(0.092792176), np.float32(0.07473189), np.float32(0.06910281), np.float32(0.06348413), np.float32(0.06774907), np.float32(0.05803708), np.float32(0.06394695), np.float32(0.06312339), np.float32(0.061512224), np.float32(0.055487603), np.float32(0.048910588), np.float32(0.037862632), np.float32(0.03549885), np.float32(0.03492787), np.float32(0.03434757), np.float32(0.03224562), np.float32(0.035440907), np.float32(0.036776036), np.float32(0.036346707), np.float32(0.034562103), np.float32(0.03774121), np.float32(0.040716507), np.float32(0.045009997), np.float32(0.055440318), np.float32(0.06406772), np.float32(0.067579195), np.float32(0.06980976), np.float32(0.06971494), np.float32(0.06843198), np.float32(0.07923234), np.float32(0.07769264), np.float32(0.07590054), np.float32(0.07877701), np.float32(0.075798), np.float32(0.0660351), np.float32(0.06344569), np.float32(0.066818155), np.float32(0.06323316), np.float32(0.06609677), np.float32(0.07124072), np.float32(0.076287724), np.float32(0.0879431), np.float32(0.1050565), np.float32(0.12621565), np.float32(0.1340185), np.float32(0.13003989), np.float32(0.13516718), np.float32(0.13427393), np.float32(0.12703122), np.float32(0.11559787), np.float32(0.10945811), np.float32(0.113165975), np.float32(0.11823241), np.float32(0.10287926), np.float32(0.11036946), np.float32(0.1181509), np.float32(0.12450061), np.float32(0.12818515), np.float32(0.14230585), np.float32(0.14610688), np.float32(0.13509786), np.float32(0.14803444), np.float32(0.16179977), np.float32(0.16783725), np.float32(0.1914566), np.float32(0.20815974), np.float32(0.20460227), np.float32(0.20609505), np.float32(0.19835684), np.float32(0.19724965), np.float32(0.15969539), np.float32(0.065239705), np.float32(0.16760975), np.float32(0.0024764496), np.float32(0.06429701), np.float32(0.065588616), np.float32(0.07200417), np.float32(0.076434575), np.float32(0.06729988), np.float32(0.064550735), np.float32(0.05950954), np.float32(0.05496717), np.float32(0.047157787), np.float32(0.045763213), np.float32(0.042100467), np.float32(0.037992887), np.float32(0.03969922), np.float32(0.042820357), np.float32(0.0454119), np.float32(0.049390715), np.float32(0.0513436), np.float32(0.055492215), np.float32(0.050224815), np.float32(0.04991343), np.float32(0.04809273), np.float32(0.043482304), np.float32(0.038831808), np.float32(0.030587323), np.float32(0.027407017), np.float32(0.028119966), np.float32(0.03199378), np.float32(0.035876952), np.float32(0.046416983), np.float32(0.057034135), np.float32(0.06010794), np.float32(0.071907334), np.float32(0.086392306), np.float32(0.08922988), np.float32(0.10418112), np.float32(0.12220966), np.float32(0.13895427), np.float32(0.14537472), np.float32(0.16735876), np.float32(0.16442387), np.float32(0.1635419), np.float32(0.15116039), np.float32(0.21366072), np.float32(0.21886814), np.float32(0.23424222), np.float32(0.2494242), np.float32(0.23973292), np.float32(0.2616918), np.float32(0.26689535), np.float32(0.23390914), np.float32(0.19201541), np.float32(0.16938971), np.float32(0.14306928), np.float32(0.12927525), np.float32(0.13169646), np.float32(0.11564351), np.float32(0.09595027), np.float32(0.09197833), np.float32(0.07206561), np.float32(0.06807857), np.float32(0.058436304), np.float32(0.06029262), np.float32(0.053973243), np.float32(0.062681876), np.float32(0.080310054), np.float32(0.07856799), np.float32(0.08007958), np.float32(0.083712764), np.float32(0.08319765), np.float32(0.079226956), np.float32(0.0790779), np.float32(0.08191156), np.float32(0.06728864), np.float32(0.059609137), np.float32(0.054402914), np.float32(0.05587367), np.float32(0.055958457), np.float32(0.056500252), np.float32(0.059428044), np.float32(0.07796516), np.float32(0.10759783), np.float32(0.10291585), np.float32(0.12534428), np.float32(0.12981984), np.float32(0.13715993), np.float32(0.1662213), np.float32(0.15223256), np.float32(0.14826992), np.float32(0.12920013), np.float32(0.114340395), np.float32(0.09629454), np.float32(0.104112945), np.float32(0.098508485), np.float32(0.10361854), np.float32(0.08462308), np.float32(0.08361348), np.float32(0.091595374), np.float32(0.11385351), np.float32(0.10569263), np.float32(0.1065996), np.float32(0.11477311), np.float32(0.13858835), np.float32(0.13161202), np.float32(0.13058726), np.float32(0.13383919), np.float32(0.22345671), np.float32(0.1859389), np.float32(0.32856098), np.float32(0.11647943), np.float32(0.11074782), np.float32(0.12985502), np.float32(0.10826165), np.float32(0.09641766), np.float32(0.09478101), np.float32(0.08463406), np.float32(0.074962586), np.float32(0.057330314), np.float32(0.06096602), np.float32(0.06550104), np.float32(0.06483776), np.float32(0.06830289), np.float32(0.06285214), np.float32(0.07586047), np.float32(0.08438108), np.float32(0.08106806), np.float32(0.081760615), np.float32(0.080884404), np.float32(0.0848565), np.float32(0.08472026), np.float32(0.082162276), np.float32(0.091147535), np.float32(0.093485676), np.float32(0.093234345), np.float32(0.096500464), np.float32(0.08102827), np.float32(0.07725724), np.float32(0.067772776), np.float32(0.06248154), np.float32(0.0592872), np.float32(0.06513559), np.float32(0.0732539), np.float32(0.07719601), np.float32(0.093166724), np.float32(0.09893621), np.float32(0.09582212), np.float32(0.091232985), np.float32(0.099205494), np.float32(0.08509889), np.float32(0.09036711), np.float32(0.08562567), np.float32(0.08797167), np.float32(0.08452987), np.float32(0.081637226), np.float32(0.08914985), np.float32(0.08569458), np.float32(0.094486356), np.float32(0.098611474), np.float32(0.096352726), np.float32(0.105850905), np.float32(0.1011516), np.float32(0.101899646), np.float32(0.08975938), np.float32(0.089505844), np.float32(0.085113205), np.float32(0.07480705), np.float32(0.08244949), np.float32(0.07121411), np.float32(0.064882725), np.float32(0.063893355), np.float32(0.056711476), np.float32(0.05389106), np.float32(0.05255251), np.float32(0.048348915), np.float32(0.053458568), np.float32(0.055311263), np.float32(0.058466364), np.float32(0.06415612), np.float32(0.06796072), np.float32(0.08047191), np.float32(0.088270254), np.float32(0.090517774), np.float32(0.0884722), np.float32(0.08553772), np.float32(0.09187441), np.float32(0.091098696), np.float32(0.09844035), np.float32(0.09833862), np.float32(0.11354367), np.float32(0.116354905), np.float32(0.121299475), np.float32(0.12900375), np.float32(0.13052692), np.float32(0.13228795), np.float32(0.121264406), np.float32(0.11999093), np.float32(0.13739373), np.float32(0.14028148), np.float32(0.16651751), np.float32(0.21893558), np.float32(0.22112852), np.float32(0.22990505), np.float32(0.233657), np.float32(0.22160342), np.float32(0.1890815), np.float32(0.16609378), np.float32(0.16264437), np.float32(0.15074074), np.float32(0.1299721), np.float32(0.13594845), np.float32(0.1425476), np.float32(0.15281194), np.float32(0.118441835), np.float32(0.12227724), np.float32(0.11591327), np.float32(0.101073325), np.float32(0.09561653), np.float32(0.08566293), np.float32(0.082900345), np.float32(0.07377471), np.float32(0.06891075), np.float32(0.0711858), np.float32(0.05912901), np.float32(0.04771434), np.float32(0.04616551), np.float32(0.043515842), np.float32(0.047644656), np.float32(0.046863176), np.float32(0.053293508), np.float32(0.061947227), np.float32(0.072446816), np.float32(0.075716436), np.float32(0.0839684), np.float32(0.08970839), np.float32(0.09778166), np.float32(0.09686861), np.float32(0.10928453), np.float32(0.100088656), np.float32(0.09621156), np.float32(0.10021948), np.float32(0.11473373), np.float32(0.10542759), np.float32(0.10680427), np.float32(0.11542288), np.float32(0.12869637), np.float32(0.12852675), np.float32(0.13404556), np.float32(0.13917708), np.float32(0.13395852), np.float32(0.11503047), np.float32(0.10046513), np.float32(0.10355288), np.float32(0.099944204), np.float32(0.09278098), np.float32(0.0978493), np.float32(0.10734565), np.float32(0.09377558), np.float32(0.08926676), np.float32(0.0794925), np.float32(0.078932665), np.float32(0.071826674), np.float32(0.069942184), np.float32(0.06928466), np.float32(0.0684825), np.float32(0.060504492), np.float32(0.06682551), np.float32(0.07603462), np.float32(0.078574), np.float32(0.07764504), np.float32(0.079615675), np.float32(0.08916832), np.float32(0.0873902), np.float32(0.08973223), np.float32(0.102551654), np.float32(0.11698623), np.float32(0.12954897), np.float32(0.14882787), np.float32(0.1520363), np.float32(0.14802879), np.float32(0.13824321), np.float32(0.14271665), np.float32(0.12852941), np.float32(0.12056156), np.float32(0.10280877), np.float32(0.105219066), np.float32(0.1046394), np.float32(0.09693855), np.float32(0.09779636), np.float32(0.09961243), np.float32(0.1031921), np.float32(0.101997115), np.float32(0.10354082), np.float32(0.111207955), np.float32(0.10473938), np.float32(0.07761215), np.float32(0.07618124), np.float32(0.068769865), np.float32(0.06320882), np.float32(0.06387006), np.float32(0.062129457), np.float32(0.061357975), np.float32(0.06402464), np.float32(0.06288402), np.float32(0.06474632), np.float32(0.06514084), np.float32(0.071362555), np.float32(0.07781419), np.float32(0.07671178), np.float32(0.07346276), np.float32(0.08138045), np.float32(0.085098326), np.float32(0.07025543), np.float32(0.06302635), np.float32(0.0542339), np.float32(0.043960467), np.float32(0.036400426), np.float32(0.039480533), np.float32(0.04202757), np.float32(0.0427356), np.float32(0.051158812), np.float32(0.059858933), np.float32(0.07384473), np.float32(0.074049465), np.float32(0.07168525), np.float32(0.0658173), np.float32(0.07365974), np.float32(0.073432565), np.float32(0.07540728), np.float32(0.08316093), np.float32(0.07747305), np.float32(0.07592945), np.float32(0.08019521), np.float32(0.08114731), np.float32(0.070118636), np.float32(0.0704252), np.float32(0.072021775), np.float32(0.07589274), np.float32(0.074680515), np.float32(0.08527994), np.float32(0.095752135), np.float32(0.09083633), np.float32(0.080131374), np.float32(0.078421526), np.float32(0.08241463), np.float32(0.0760418), np.float32(0.06906139), np.float32(0.06934758), np.float32(0.07147847), np.float32(0.07302404), np.float32(0.067334205), np.float32(0.06201), np.float32(0.06141196), np.float32(0.060822852), np.float32(0.06602726), np.float32(0.07666832), np.float32(0.09052178), np.float32(0.10878746), np.float32(0.12593247), np.float32(0.12949854), np.float32(0.16250965), np.float32(0.1604659), np.float32(0.19551615), np.float32(0.16228946), np.float32(0.16915382), np.float32(0.19365491), np.float32(0.21441646), np.float32(0.22155014), np.float32(0.16794984), np.float32(0.15747611), np.float32(0.11801638), np.float32(0.10251977), np.float32(0.08944792), np.float32(0.08290635), np.float32(0.09729408), np.float32(0.090855524), np.float32(0.085523784), np.float32(0.07690127), np.float32(0.08851223), np.float32(0.08343299), np.float32(0.07684179), np.float32(0.07584984), np.float32(0.06346731), np.float32(0.06289775), np.float32(0.072290376), np.float32(0.061546598), np.float32(0.064268276), np.float32(0.0660479), np.float32(0.069888756), np.float32(0.06407485), np.float32(0.07735952), np.float32(0.08475268), np.float32(0.09692866), np.float32(0.10444818), np.float32(0.1199429), np.float32(0.12830979), np.float32(0.12291717), np.float32(0.10723298), np.float32(0.10195881), np.float32(0.09517531), np.float32(0.08044778), np.float32(0.0831756), np.float32(0.07889947), np.float32(0.09046878), np.float32(0.10172812), np.float32(0.11582715), np.float32(0.11249034), np.float32(0.111046866), np.float32(0.099906415), np.float32(0.098134406), np.float32(0.088385694), np.float32(0.091999315), np.float32(0.08102138), np.float32(0.08495083), np.float32(0.086036086), np.float32(0.07655045), np.float32(0.067776024), np.float32(0.06390471), np.float32(0.058148336), np.float32(0.059138816), np.float32(0.0599764), np.float32(0.060605578), np.float32(0.055718165), np.float32(0.06170687), np.float32(0.06717596), np.float32(0.0763969), np.float32(0.07801011), np.float32(0.07309815), np.float32(0.05712568), np.float32(0.048828814), np.float32(0.038023755), np.float32(0.031626813), np.float32(0.031417076), np.float32(0.030474909), np.float32(0.0314165), np.float32(0.03125696), np.float32(0.03037333), np.float32(0.034311607), np.float32(0.03326457), np.float32(0.03865628), np.float32(0.042900912), np.float32(0.048589922), np.float32(0.058681436), np.float32(0.06439905), np.float32(0.07870475), np.float32(0.09836545), np.float32(0.120181896), np.float32(0.12324655), np.float32(0.122510135), np.float32(0.11187398), np.float32(0.09942175), np.float32(0.08140474), np.float32(0.08578223), np.float32(0.08460265), np.float32(0.08863914), np.float32(0.09368164), np.float32(0.08791755), np.float32(0.08167892), np.float32(0.078947134), np.float32(0.07347546), np.float32(0.07001683), np.float32(0.06908726), np.float32(0.07119789), np.float32(0.063951775), np.float32(0.06272634), np.float32(0.061830528), np.float32(0.06928409), np.float32(0.065580815), np.float32(0.066115126), np.float32(0.060803186), np.float32(0.061472457), np.float32(0.060594246), np.float32(0.056229196), np.float32(0.053439982), np.float32(0.06474602), np.float32(0.065718), np.float32(0.07024991), np.float32(0.075170286), np.float32(0.07941463), np.float32(0.08352879), np.float32(0.08772228), np.float32(0.09160363), np.float32(0.096994415), np.float32(0.09988468), np.float32(0.121806994), np.float32(0.13084663), np.float32(0.1452497), np.float32(0.14744385), np.float32(0.14497948), np.float32(0.13627696), np.float32(0.12882362), np.float32(0.12021119), np.float32(0.12350167), np.float32(0.13782284), np.float32(0.13559148), np.float32(0.13958114), np.float32(0.1470513), np.float32(0.12340323), np.float32(0.099995315), np.float32(0.090497784), np.float32(0.07832791), np.float32(0.07502304), np.float32(0.074892566), np.float32(0.07185374), np.float32(0.07408436), np.float32(0.07209691), np.float32(0.07761431), np.float32(0.075562134), np.float32(0.067949645), np.float32(0.061144076), np.float32(0.05300052), np.float32(0.049395293), np.float32(0.052182656), np.float32(0.054665834), np.float32(0.051506206), np.float32(0.05016591), np.float32(0.053168174), np.float32(0.0519981), np.float32(0.050010115), np.float32(0.052221354), np.float32(0.055036962), np.float32(0.061106), np.float32(0.06999879), np.float32(0.078119874), np.float32(0.08663773), np.float32(0.098012865), np.float32(0.115399554), np.float32(0.14289574), np.float32(0.15530016), np.float32(0.17126846), np.float32(0.18846186), np.float32(0.2544442), np.float32(0.2938718), np.float32(0.34547782), np.float32(0.48808277), np.float32(0.5124728), np.float32(0.50039446), np.float32(0.53545934), np.float32(0.5842757), np.float32(0.59317094), np.float32(0.5882914), np.float32(0.55328244), np.float32(0.6048485), np.float32(0.5515231), np.float32(0.54387814), np.float32(0.52259207), np.float32(0.47198504), np.float32(0.35689571), np.float32(0.30639356), np.float32(0.26904052), np.float32(0.25732514), np.float32(0.21319146), np.float32(0.22617748), np.float32(0.18991898), np.float32(0.16678677), np.float32(0.1594173), np.float32(0.14349428), np.float32(0.13387942), np.float32(0.109536596), np.float32(0.106773086), np.float32(0.11265875), np.float32(0.097352095), np.float32(0.11473804), np.float32(0.14855619), np.float32(0.16765265), np.float32(0.22835532), np.float32(0.26722866), np.float32(0.28002495), np.float32(0.25730574), np.float32(0.2407589), np.float32(0.21085699), np.float32(0.21647963), np.float32(0.19505695), np.float32(0.17822988), np.float32(0.15882955), np.float32(0.14733647), np.float32(0.1547412), np.float32(0.16201666), np.float32(0.15988085), np.float32(0.1654656), np.float32(0.1621485), np.float32(0.1567779), np.float32(0.14378217), np.float32(0.09615392), np.float32(0.09611155), np.float32(0.08773885), np.float32(0.089279145), np.float32(0.080158226), np.float32(0.07535223), np.float32(0.07169783), np.float32(0.06835255), np.float32(0.060983364), np.float32(0.0614494), np.float32(0.065397516), np.float32(0.070406616), np.float32(0.06663091), np.float32(0.07366242), np.float32(0.074103214), np.float32(0.07757938), np.float32(0.07686176), np.float32(0.078600444), np.float32(0.0737532), np.float32(0.07016169), np.float32(0.06285911), np.float32(0.059255462), np.float32(0.06009219), np.float32(0.054107506), np.float32(0.05906469), np.float32(0.056849547), np.float32(0.059696734), np.float32(0.05826923), np.float32(0.060251825), np.float32(0.07249363), np.float32(0.078533374), np.float32(0.07850922), np.float32(0.07861675), np.float32(0.07541373), np.float32(0.07409808), np.float32(0.06761538), np.float32(0.06439765), np.float32(0.06294341), np.float32(0.06315092), np.float32(0.06610662), np.float32(0.06099626), np.float32(0.06365867), np.float32(0.06771936), np.float32(0.06965967), np.float32(0.067030326), np.float32(0.06815636), np.float32(0.07281008), np.float32(0.07003966), np.float32(0.06977962), np.float32(0.06614878), np.float32(0.06751468), np.float32(0.06677917), np.float32(0.06623085), np.float32(0.062267426), np.float32(0.060668547), np.float32(0.050102048), np.float32(0.051709402), np.float32(0.058325853), np.float32(0.06156691), np.float32(0.0608959), np.float32(0.07196714), np.float32(0.07552058), np.float32(0.075610615), np.float32(0.07317809), np.float32(0.07914484), np.float32(0.07989739), np.float32(0.08004277), np.float32(0.08822362), np.float32(0.09544979), np.float32(0.098252214), np.float32(0.092036024), np.float32(0.09389281), np.float32(0.10702705), np.float32(0.11886195), np.float32(0.10801257), np.float32(0.10436745), np.float32(0.098435774), np.float32(0.08980181), np.float32(0.07390606), np.float32(0.072083846), np.float32(0.065831624), np.float32(0.058811296), np.float32(0.055681687), np.float32(0.05561994), np.float32(0.055748582), np.float32(0.05155798), np.float32(0.060852546), np.float32(0.061222963), np.float32(0.0633677), np.float32(0.06346008), np.float32(0.060972936), np.float32(0.056865077), np.float32(0.05687572), np.float32(0.060401663), np.float32(0.059338883), np.float32(0.059111137), np.float32(0.051305536), np.float32(0.0504089), np.float32(0.053437885), np.float32(0.049350675), np.float32(0.052719627), np.float32(0.052565746), np.float32(0.053150736), np.float32(0.05134039), np.float32(0.053078696), np.float32(0.0574484), np.float32(0.05762568), np.float32(0.055824813), np.float32(0.053990826), np.float32(0.05571322), np.float32(0.047174927), np.float32(0.04934729), np.float32(0.04824147), np.float32(0.05597172), np.float32(0.05837515), np.float32(0.062529325), np.float32(0.07476031), np.float32(0.08079694), np.float32(0.08290051), np.float32(0.08185777), np.float32(0.088220105), np.float32(0.09363255), np.float32(0.08287545), np.float32(0.08307159), np.float32(0.08502129), np.float32(0.08367057), np.float32(0.083797164), np.float32(0.0844761), np.float32(0.07906672), np.float32(0.072496355), np.float32(0.072443984), np.float32(0.071109444), np.float32(0.07766043), np.float32(0.08128817), np.float32(0.088179424), np.float32(0.0971656), np.float32(0.09898258), np.float32(0.09609905), np.float32(0.100296825), np.float32(0.1082383), np.float32(0.09572415), np.float32(0.088486545), np.float32(0.09609693), np.float32(0.10898179), np.float32(0.11486718), np.float32(0.1214097), np.float32(0.09183321), np.float32(0.09725444), np.float32(0.09245608), np.float32(0.0870087), np.float32(0.0862692), np.float32(0.0860438), np.float32(0.082521476), np.float32(0.07639325), np.float32(0.070496656), np.float32(0.065633096), np.float32(0.065097), np.float32(0.052648377), np.float32(0.05449318), np.float32(0.053509768), np.float32(0.070067845), np.float32(0.09199268), np.float32(0.11027975), np.float32(0.12560606), np.float32(0.21949351), np.float32(0.21364366), np.float32(0.19739558), np.float32(0.21126653), np.float32(0.24961825), np.float32(0.256116), np.float32(0.29260388), np.float32(0.2824587), np.float32(0.33963093), np.float32(0.20221809), np.float32(0.2505379), np.float32(0.30397436), np.float32(0.29223627), np.float32(0.31409985), np.float32(0.32517692), np.float32(0.4106209), np.float32(0.6550256), np.float32(0.53038925), np.float32(0.4601086), np.float32(0.45706016), np.float32(0.41514266), np.float32(0.42966133), np.float32(0.41426167), np.float32(0.4100452), np.float32(0.42395672), np.float32(0.31175345), np.float32(0.183929), np.float32(0.13013831), np.float32(0.122099005), np.float32(0.13478926), np.float32(0.16329768), np.float32(0.16219683), np.float32(0.23984386), np.float32(0.32255524), np.float32(0.44467628), np.float32(0.41552117), np.float32(0.45166364), np.float32(0.42302212), np.float32(0.41852087), np.float32(0.38562623), np.float32(0.34778303), np.float32(0.31672344), np.float32(0.27038023), np.float32(0.24612825), np.float32(0.24384417), np.float32(0.2775419), np.float32(0.27401477), np.float32(0.27963212), np.float32(0.26668206), np.float32(0.5281917), np.float32(0.6009136), np.float32(0.6029368), np.float32(0.6191704), np.float32(0.7205775), np.float32(0.76084226), np.float32(0.7831899), np.float32(0.84709936), np.float32(0.86769736), np.float32(0.88911706), np.float32(0.895496), np.float32(0.8943803), np.float32(0.9080453), np.float32(0.92403316), np.float32(0.9195587), np.float32(0.9411201), np.float32(0.9474872), np.float32(0.9515444), np.float32(0.9503149), np.float32(0.93938357), np.float32(0.94759065), np.float32(0.9545806), np.float32(0.95692223), np.float32(0.96701294), np.float32(0.9660373), np.float32(0.9700493), np.float32(0.96576494), np.float32(0.9684895), np.float32(0.9738469), np.float32(0.974063), np.float32(0.96848744), np.float32(0.97291934), np.float32(0.9710735), np.float32(0.9687799), np.float32(0.965362), np.float32(0.9651164), np.float32(0.9634405), np.float32(0.9627237), np.float32(0.9630777), np.float32(0.9596394), np.float32(0.95829195), np.float32(0.960726), np.float32(0.95600766), np.float32(0.95367855), np.float32(0.94818544)], 'MSGVRIASHAGSWYVAEPDGLERDLDKYLDAVPEQINDSHLPIKGARVIIAPHAGYSYSGPCAAWAYKVLDLSAAKRVFVLGPSHTYYLSGAALTTYATYTAYTPDGSEAAVRSLTRRDAPSDLPVPIHESISALDHMAMDAIESGSHDAFFDNLKATGNTVCGRHPIGVVMAGLEALRKEKAGSSSGVKGDGVFTFVKYDRSSLVNGLRDSSVSYGSAYAII': [np.float32(0.17436284), np.float32(0.22407362), np.float32(0.23898421), np.float32(0.26895913), np.float32(0.30237862), np.float32(0.22790225), np.float32(0.32155162), np.float32(0.39667138), np.float32(0.35525876), np.float32(0.29983115), np.float32(0.2922979), np.float32(0.309487), np.float32(0.27354443), np.float32(0.2266614), np.float32(0.23944363), np.float32(0.24069738), np.float32(0.19940846), np.float32(0.18655288), np.float32(0.20453314), np.float32(0.20370544), np.float32(0.20229596), np.float32(0.18352559), np.float32(0.194451), np.float32(0.19233046), np.float32(0.17225634), np.float32(0.19601628), np.float32(0.20479658), np.float32(0.20239261), np.float32(0.19426553), np.float32(0.16973162), np.float32(0.16123155), np.float32(0.1480152), np.float32(0.1522738), np.float32(0.15377235), np.float32(0.14183857), np.float32(0.13062526), np.float32(0.11415158), np.float32(0.113297395), np.float32(0.096847214), np.float32(0.08018119), np.float32(0.084560536), np.float32(0.08978882), np.float32(0.08036284), np.float32(0.08197929), np.float32(0.08654598), np.float32(0.08313843), np.float32(0.06626721), np.float32(0.060777213), np.float32(0.061694354), np.float32(0.05183451), np.float32(0.04340151), np.float32(0.034491345), np.float32(0.027598485), np.float32(0.025615592), np.float32(0.021260926), np.float32(0.019275224), np.float32(0.018653782), np.float32(0.016311504), np.float32(0.017490355), np.float32(0.018446675), np.float32(0.018678883), np.float32(0.019167727), np.float32(0.023781447), np.float32(0.02649861), np.float32(0.029742312), np.float32(0.03026578), np.float32(0.029176679), np.float32(0.02851659), np.float32(0.027579308), np.float32(0.025326774), np.float32(0.02460234), np.float32(0.02259881), np.float32(0.024516307), np.float32(0.025157532), np.float32(0.028304873), np.float32(0.025165802), np.float32(0.025089625), np.float32(0.026040051), np.float32(0.027117724), np.float32(0.026465014), np.float32(0.025818776), np.float32(0.026328256), np.float32(0.024708133), np.float32(0.025077369), np.float32(0.02390971), np.float32(0.022542052), np.float32(0.019779487), np.float32(0.01918025), np.float32(0.017840967), np.float32(0.016510576), np.float32(0.017633028), np.float32(0.020868694), np.float32(0.021312302), np.float32(0.022757204), np.float32(0.02844407), np.float32(0.03173927), np.float32(0.03113581), np.float32(0.03778339), np.float32(0.040759776), np.float32(0.046435717), np.float32(0.053252477), np.float32(0.066097), np.float32(0.06575965), np.float32(0.067618705), np.float32(0.06199359), np.float32(0.07221352), np.float32(0.08531455), np.float32(0.0922997), np.float32(0.10638159), np.float32(0.12572472), np.float32(0.15547845), np.float32(0.15678056), np.float32(0.16941576), np.float32(0.1901205), np.float32(0.18823019), np.float32(0.20398395), np.float32(0.19846117), np.float32(0.19555335), np.float32(0.17765415), np.float32(0.13758592), np.float32(0.13871698), np.float32(0.1256181), np.float32(0.1292738), np.float32(0.12674801), np.float32(0.11643881), np.float32(0.106316626), np.float32(0.08949108), np.float32(0.087735854), np.float32(0.09258631), np.float32(0.08697648), np.float32(0.07731854), np.float32(0.081056304), np.float32(0.081012346), np.float32(0.06882569), np.float32(0.06531427), np.float32(0.061581902), np.float32(0.062391568), np.float32(0.06532596), np.float32(0.071339406), np.float32(0.071661144), np.float32(0.06548947), np.float32(0.068204924), np.float32(0.067994416), np.float32(0.07818094), np.float32(0.08762525), np.float32(0.097534396), np.float32(0.100230664), np.float32(0.11738087), np.float32(0.1211945), np.float32(0.11466441), np.float32(0.13101733), np.float32(0.12033263), np.float32(0.11496112), np.float32(0.11377464), np.float32(0.12220035), np.float32(0.14502516), np.float32(0.122549824), np.float32(0.10941615), np.float32(0.093379185), np.float32(0.075814396), np.float32(0.07340394), np.float32(0.07277441), np.float32(0.07337095), np.float32(0.074847035), np.float32(0.0828728), np.float32(0.08161958), np.float32(0.07551236), np.float32(0.08031769), np.float32(0.08614605), np.float32(0.08473481), np.float32(0.08732361), np.float32(0.10057623), np.float32(0.11081793), np.float32(0.11615272), np.float32(0.12690908), np.float32(0.14092064), np.float32(0.14591031), np.float32(0.1392736), np.float32(0.176159), np.float32(0.20279518), np.float32(0.21898867), np.float32(0.22620003), np.float32(0.2426094), np.float32(0.21985869), np.float32(0.22159612), np.float32(0.23992112), np.float32(0.24805368), np.float32(0.2772095), np.float32(0.26604944), np.float32(0.28815526), np.float32(0.2933096), np.float32(0.28554878), np.float32(0.29115757), np.float32(0.30804184), np.float32(0.27794757), np.float32(0.25711796), np.float32(0.24928187), np.float32(0.25870815), np.float32(0.21089818), np.float32(0.21338102), np.float32(0.17721653), np.float32(0.15907498), np.float32(0.13698761), np.float32(0.10749611), np.float32(0.08321354), np.float32(0.10251488), np.float32(0.09661659), np.float32(0.089450076), np.float32(0.11292374), np.float32(0.0987452), np.float32(0.09719912), np.float32(0.098273925), np.float32(0.48623028), np.float32(0.089546055), np.float32(0.08728204), np.float32(0.11355363), np.float32(0.07764016), np.float32(0.091038115), np.float32(0.088125706), np.float32(0.06465183), np.float32(0.08996654), np.float32(0.08124242), np.float32(0.11021536)], 'MTIVSPNLCPEWVALCRAATARNRFESVSELVTACRQALPTHSELLGGGSLQSERTKFIERMLERLQRESLETFAGKVLPDVLARGEKTFLCGPVVTALDVAAARATAPVFETWVKDGLDAAQRSNLVQVWRWFDLMQNLLHRYGHADRVELVPLPPKAWFRSTTAQAPMFGVAGLSSTAARSGTESQSGQQEDQETRAGVEAAPAPGSAVASSKTAKTTRVETPKDASGDGRSDLARVDIRVGEILTAKPHPDADALYVEEIDIGRDSGPVTVCSGLRKYIPDAAELLGPCIVVANLKPVKMRGIVSEAMVLCATSADGTQVELVKPPPGAKPGDRVYFPGTDADRDNQPDAQLNPKKKIFEKVAEHFRTSTDPSCEARYGDIPFTTDKGPCRAATIQGGTIR': [np.float32(0.38860804), np.float32(0.34420314), np.float32(0.32248774), np.float32(0.2757124), np.float32(0.20778823), np.float32(0.20006151), np.float32(0.20193622), np.float32(0.1938705), np.float32(0.18696801), np.float32(0.18580592), np.float32(0.1905835), np.float32(0.18733245), np.float32(0.18163253), np.float32(0.1606818), np.float32(0.1469902), np.float32(0.12685962), np.float32(0.11825149), np.float32(0.13094808), np.float32(0.14567356), np.float32(0.10552912), np.float32(0.09188462), np.float32(0.11363053), np.float32(0.09692346), np.float32(0.08757666), np.float32(0.089897916), np.float32(0.104100026), np.float32(0.0910463), np.float32(0.08753148), np.float32(0.10810621), np.float32(0.10581738), np.float32(0.10655376), np.float32(0.10355245), np.float32(0.11221429), np.float32(0.1075029), np.float32(0.10213866), np.float32(0.10515269), np.float32(0.11483306), np.float32(0.122015916), np.float32(0.12570743), np.float32(0.12666395), np.float32(0.14635924), np.float32(0.1537316), np.float32(0.1599082), np.float32(0.16342223), np.float32(0.17325781), np.float32(0.18556538), np.float32(0.17258729), np.float32(0.18967642), np.float32(0.19557855), np.float32(0.19527295), np.float32(0.18279777), np.float32(0.18562427), np.float32(0.18345165), np.float32(0.15850098), np.float32(0.1477073), np.float32(0.14382978), np.float32(0.12878616), np.float32(0.12573242), np.float32(0.12108083), np.float32(0.10421976), np.float32(0.09985714), np.float32(0.09848403), np.float32(0.0859564), np.float32(0.0880401), np.float32(0.09009108), np.float32(0.09094626), np.float32(0.08471429), np.float32(0.08395792), np.float32(0.08525196), np.float32(0.07963161), np.float32(0.07913553), np.float32(0.08139447), np.float32(0.08126896), np.float32(0.08309022), np.float32(0.09257946), np.float32(0.09980312), np.float32(0.103523515), np.float32(0.10798405), np.float32(0.10983023), np.float32(0.111874714), np.float32(0.09241749), np.float32(0.085438654), np.float32(0.08382769), np.float32(0.08168121), np.float32(0.07146972), np.float32(0.06628795), np.float32(0.06766241), np.float32(0.06288002), np.float32(0.056125477), np.float32(0.04621639), np.float32(0.04420182), np.float32(0.046870716), np.float32(0.0481851), np.float32(0.0497447), np.float32(0.055946115), np.float32(0.061877355), np.float32(0.056052577), np.float32(0.054366764), np.float32(0.053189274), np.float32(0.045162853), np.float32(0.041930083), np.float32(0.043344766), np.float32(0.04164759), np.float32(0.040152326), np.float32(0.04753913), np.float32(0.052899186), np.float32(0.054569837), np.float32(0.059554968), np.float32(0.0723131), np.float32(0.0799495), np.float32(0.0851957), np.float32(0.09349057), np.float32(0.10452915), np.float32(0.10875562), np.float32(0.11320776), np.float32(0.1076411), np.float32(0.103708036), np.float32(0.0948991), np.float32(0.08292163), np.float32(0.07354319), np.float32(0.07372368), np.float32(0.06176523), np.float32(0.058281966), np.float32(0.06325685), np.float32(0.057900604), np.float32(0.049121846), np.float32(0.049275942), np.float32(0.05359912), np.float32(0.043692645), np.float32(0.037702627), np.float32(0.0390154), np.float32(0.047974467), np.float32(0.04359599), np.float32(0.041764434), np.float32(0.045430858), np.float32(0.044711858), np.float32(0.045869134), np.float32(0.047882527), np.float32(0.050012283), np.float32(0.06107603), np.float32(0.064673565), np.float32(0.07627553), np.float32(0.10208628), np.float32(0.11346081), np.float32(0.11741003), np.float32(0.14126278), np.float32(0.18922243), np.float32(0.23336913), np.float32(0.24418363), np.float32(0.29108033), np.float32(0.30942562), np.float32(0.32766965), np.float32(0.35795352), np.float32(0.41921762), np.float32(0.43542206), np.float32(0.43612465), np.float32(0.4785631), np.float32(0.54225177), np.float32(0.5737561), np.float32(0.6263455), np.float32(0.729166), np.float32(0.7645815), np.float32(0.77633286), np.float32(0.76848686), np.float32(0.7655233), np.float32(0.80547434), np.float32(0.81961715), np.float32(0.842085), np.float32(0.8461809), np.float32(0.86216086), np.float32(0.8678509), np.float32(0.89365596), np.float32(0.90875435), np.float32(0.9174626), np.float32(0.9134182), np.float32(0.9123452), np.float32(0.91466266), np.float32(0.9159414), np.float32(0.92509216), np.float32(0.9297594), np.float32(0.9420216), np.float32(0.94782877), np.float32(0.9496141), np.float32(0.9546753), np.float32(0.95931894), np.float32(0.9545869), np.float32(0.9544193), np.float32(0.96415704), np.float32(0.9627967), np.float32(0.97108716), np.float32(0.9736729), np.float32(0.9730853), np.float32(0.9725264), np.float32(0.9748182), np.float32(0.97580075), np.float32(0.9775904), np.float32(0.9787675), np.float32(0.98058194), np.float32(0.98095804), np.float32(0.9823735), np.float32(0.9836442), np.float32(0.9841792), np.float32(0.9846586), np.float32(0.9842594), np.float32(0.9842128), np.float32(0.9841824), np.float32(0.9845546), np.float32(0.983993), np.float32(0.98370403), np.float32(0.9835174), np.float32(0.9840041), np.float32(0.9840698), np.float32(0.98266107), np.float32(0.98220867), np.float32(0.98172426), np.float32(0.980718), np.float32(0.9796737), np.float32(0.97915286), np.float32(0.9777919), np.float32(0.97740024), np.float32(0.975573), np.float32(0.9734288), np.float32(0.96882254), np.float32(0.96234727), np.float32(0.94933224), np.float32(0.93895376), np.float32(0.93473405), np.float32(0.89027506), np.float32(0.8606761), np.float32(0.823744), np.float32(0.78989744), np.float32(0.74237865), np.float32(0.70262766), np.float32(0.6536282), np.float32(0.59955597), np.float32(0.57092464), np.float32(0.50744057), np.float32(0.45871332), np.float32(0.3836236), np.float32(0.35585886), np.float32(0.28250298), np.float32(0.29174882), np.float32(0.26198968), np.float32(0.24384417), np.float32(0.24384417), np.float32(0.24074051), np.float32(0.2197645), np.float32(0.19834562), np.float32(0.17817304), np.float32(0.17628713), np.float32(0.16580181), np.float32(0.15981925), np.float32(0.16104573), np.float32(0.16112627), np.float32(0.16296035), np.float32(0.18870592), np.float32(0.23466465), np.float32(0.24555953), np.float32(0.21659213), np.float32(0.2154356), np.float32(0.19262137), np.float32(0.17286761), np.float32(0.16501749), np.float32(0.13552383), np.float32(0.12573646), np.float32(0.1070336), np.float32(0.08660491), np.float32(0.09127109), np.float32(0.09514029), np.float32(0.089960866), np.float32(0.08507959), np.float32(0.09893451), np.float32(0.11233933), np.float32(0.113327295), np.float32(0.12443472), np.float32(0.14485464), np.float32(0.14421016), np.float32(0.13078852), np.float32(0.119046204), np.float32(0.103979036), np.float32(0.08481563), np.float32(0.06698474), np.float32(0.060683295), np.float32(0.055273343), np.float32(0.055738468), np.float32(0.05997145), np.float32(0.052306417), np.float32(0.05830196), np.float32(0.06412978), np.float32(0.061786648), np.float32(0.069701955), np.float32(0.06389451), np.float32(0.06372575), np.float32(0.06486907), np.float32(0.068534315), np.float32(0.06499497), np.float32(0.056036577), np.float32(0.056189567), np.float32(0.05056119), np.float32(0.041409567), np.float32(0.039902627), np.float32(0.038649306), np.float32(0.03331744), np.float32(0.03313854), np.float32(0.037166823), np.float32(0.04209963), np.float32(0.048865646), np.float32(0.063438945), np.float32(0.07774778), np.float32(0.08940381), np.float32(0.100944325), np.float32(0.09933413), np.float32(0.10127066), np.float32(0.107533455), np.float32(0.118101515), np.float32(0.13207856), np.float32(0.13297507), np.float32(0.1628502), np.float32(0.18041712), np.float32(0.2437146), np.float32(0.2840821), np.float32(0.2998857), np.float32(0.42900962), np.float32(0.5159599), np.float32(0.5738868), np.float32(0.62519574), np.float32(0.6438039), np.float32(0.6460034), np.float32(0.62904507), np.float32(0.6084976), np.float32(0.60284406), np.float32(0.59715444), np.float32(0.622595), np.float32(0.702212), np.float32(0.73922455), np.float32(0.81641674), np.float32(0.81676894), np.float32(0.8396162), np.float32(0.8352757), np.float32(0.8267408), np.float32(0.84846455), np.float32(0.8560055), np.float32(0.8828057), np.float32(0.9154503), np.float32(0.9391604), np.float32(0.9417742), np.float32(0.940855), np.float32(0.93545777), np.float32(0.9225587), np.float32(0.88591033), np.float32(0.8611491), np.float32(0.8319787), np.float32(0.8560706), np.float32(0.820539), np.float32(0.7651557), np.float32(0.7467976), np.float32(0.72321403), np.float32(0.6624899), np.float32(0.6146825), np.float32(0.5442985), np.float32(0.51237285), np.float32(0.4773298), np.float32(0.44091374), np.float32(0.52073514), np.float32(0.51847655), np.float32(0.4402831), np.float32(0.3880226), np.float32(0.36547714), np.float32(0.37461653), np.float32(0.36868536), np.float32(0.36994472), np.float32(0.3929406), np.float32(0.30605996), np.float32(0.3624861), np.float32(0.35559788), np.float32(0.42224705), np.float32(0.46212822), np.float32(0.51332206), np.float32(0.56409436), np.float32(0.53008187), np.float32(0.5805877), np.float32(0.6248025), np.float32(0.57837087), np.float32(0.5508488), np.float32(0.5550036), np.float32(0.5814808), np.float32(0.54694575), np.float32(0.5841009), np.float32(0.54111093), np.float32(0.6534667), np.float32(0.71825266), np.float32(0.8063808), np.float32(0.8096862), np.float32(0.8351482), np.float32(0.88660794), np.float32(0.8116525), np.float32(0.8007146), np.float32(0.77703124), np.float32(0.76277655), np.float32(0.7924713), np.float32(0.76323074), np.float32(0.78240645), np.float32(0.74550235), np.float32(0.8849667)], 'MKETKQLGLCKRCRIPSNGSTANCRLLLTGSRKITKLSCLAAVLKGMRAPHESSSLQLKAFAERKVLLVWEHLTLREVALWQLCMGVAVFCFNELQRPLDTSEKPSQFNNSPWRIVDDCGGAFTMGAIGGGIFQAIKGFRNSPVGVNHRLRGSLAAVKTRAPQLGGSFAVWGGLFSMIDCSMVRMRGKEDPWNSITSGALTGAILAARNGPVAMVGSAAMGGILLALIEGAGILLTRFASAQFQNGPQFSDDPSQLQPSPFGDYRQYQ': [np.float32(0.7108362), np.float32(0.67425513), np.float32(0.6863953), np.float32(0.711416), np.float32(0.7669908), np.float32(0.7514489), np.float32(0.73951054), np.float32(0.6283171), np.float32(0.6959689), np.float32(0.5873606), np.float32(0.61179477), np.float32(0.5779544), np.float32(0.47305262), np.float32(0.4242946), np.float32(0.3731279), np.float32(0.37817636), np.float32(0.41197732), np.float32(0.4601709), np.float32(0.42481926), np.float32(0.4782345), np.float32(0.5299966), np.float32(0.5451779), np.float32(0.57655144), np.float32(0.5521814), np.float32(0.53854907), np.float32(0.5653142), np.float32(0.44948325), np.float32(0.3947636), np.float32(0.3655846), np.float32(0.31188977), np.float32(0.24411726), np.float32(0.22851308), np.float32(0.17552586), np.float32(0.18110743), np.float32(0.2757879), np.float32(0.184136), np.float32(0.47806716), np.float32(0.40928048), np.float32(0.3496325), np.float32(0.28217274), np.float32(0.3440811), np.float32(0.23590173), np.float32(0.3261378), np.float32(0.32916805), np.float32(0.34536883), np.float32(0.30839545), np.float32(0.28011945), np.float32(0.33392486), np.float32(0.35811815), np.float32(0.37454972), np.float32(0.37219495), np.float32(0.3339743), np.float32(0.3845109), np.float32(0.44888312), np.float32(0.45369), np.float32(0.43041572), np.float32(0.4532903), np.float32(0.36172655), np.float32(0.32923743), np.float32(0.27633387), np.float32(0.2377125), np.float32(0.2442622), np.float32(0.21927848), np.float32(0.16995174), np.float32(0.18251722), np.float32(0.15909483), np.float32(0.13570851), np.float32(0.12387741), np.float32(0.11083898), np.float32(0.104216784), np.float32(0.09801017), np.float32(0.09200282), np.float32(0.10922611), np.float32(0.12903574), np.float32(0.097269535), np.float32(0.08478976), np.float32(0.07454431), np.float32(0.06781214), np.float32(0.054467767), np.float32(0.053265296), np.float32(0.053892422), np.float32(0.051747266), np.float32(0.043037724), np.float32(0.04136315), np.float32(0.03455617), np.float32(0.029607512), np.float32(0.032494523), np.float32(0.03564123), np.float32(0.038738117), np.float32(0.040426373), np.float32(0.051323958), np.float32(0.07385575), np.float32(0.09152694), np.float32(0.11122404), np.float32(0.11718305), np.float32(0.14949402), np.float32(0.16727957), np.float32(0.17427087), np.float32(0.22220379), np.float32(0.20484133), np.float32(0.21424398), np.float32(0.23227315), np.float32(0.2428316), np.float32(0.26536202), np.float32(0.274964), np.float32(0.28597036), np.float32(0.27841005), np.float32(0.2855447), np.float32(0.310771), np.float32(0.29725972), np.float32(0.2838505), np.float32(0.27696326), np.float32(0.2552385), np.float32(0.26061654), np.float32(0.22543752), np.float32(0.12946409), np.float32(0.09999738), np.float32(0.069655016), np.float32(0.056817643), np.float32(0.045205433), np.float32(0.04803566), np.float32(0.04892644), np.float32(0.050839964), np.float32(0.04734178), np.float32(0.03482336), np.float32(0.038695928), np.float32(0.04159478), np.float32(0.040567826), np.float32(0.039455973), np.float32(0.041145805), np.float32(0.044894997), np.float32(0.05466991), np.float32(0.059147943), np.float32(0.06671825), np.float32(0.063644685), np.float32(0.06386494), np.float32(0.074294016), np.float32(0.070319235), np.float32(0.06666958), np.float32(0.06397858), np.float32(0.055707783), np.float32(0.056812804), np.float32(0.047267847), np.float32(0.05595711), np.float32(0.064765565), np.float32(0.063851446), np.float32(0.07729669), np.float32(0.082011536), np.float32(0.118217476), np.float32(0.110473454), np.float32(0.12207959), np.float32(0.13170743), np.float32(0.13410458), np.float32(0.1272549), np.float32(0.12165217), np.float32(0.12512775), np.float32(0.118271574), np.float32(0.111800395), np.float32(0.09873895), np.float32(0.086438365), np.float32(0.08130437), np.float32(0.062713854), np.float32(0.07081527), np.float32(0.051530495), np.float32(0.043876372), np.float32(0.047104463), np.float32(0.052209806), np.float32(0.04380313), np.float32(0.04090383), np.float32(0.04326334), np.float32(0.03575393), np.float32(0.032828227), np.float32(0.03765547), np.float32(0.04574018), np.float32(0.044484038), np.float32(0.04277494), np.float32(0.04882466), np.float32(0.063279614), np.float32(0.06781042), np.float32(0.08071674), np.float32(0.092725985), np.float32(0.10630666), np.float32(0.101614736), np.float32(0.10671543), np.float32(0.11049953), np.float32(0.112628855), np.float32(0.14209391), np.float32(0.14435534), np.float32(0.14190266), np.float32(0.14056778), np.float32(0.1427071), np.float32(0.14326647), np.float32(0.15344955), np.float32(0.15054147), np.float32(0.16101074), np.float32(0.16644439), np.float32(0.18450369), np.float32(0.20171092), np.float32(0.20367368), np.float32(0.19903626), np.float32(0.18158577), np.float32(0.17175677), np.float32(0.16467775), np.float32(0.16252342), np.float32(0.13814186), np.float32(0.14215675), np.float32(0.13595691), np.float32(0.1711253), np.float32(0.18898904), np.float32(0.15302429), np.float32(0.1623421), np.float32(0.13106495), np.float32(0.14803006), np.float32(0.16444786), np.float32(0.121027015), np.float32(0.17525952), np.float32(0.23454146), np.float32(0.20832242), np.float32(0.18386789), np.float32(0.098740295), np.float32(0.07486814), np.float32(0.060363457), np.float32(0.060106475), np.float32(0.067477494), np.float32(0.054360833), np.float32(0.063907914), np.float32(0.063032314), np.float32(0.061186712), np.float32(0.053823475), np.float32(0.07557715), np.float32(0.11843064), np.float32(0.13146254), np.float32(0.13383505), np.float32(0.14345919), np.float32(0.16099657), np.float32(0.18884188), np.float32(0.2828725), np.float32(0.30046088), np.float32(0.38126972), np.float32(0.49001443), np.float32(0.55779535), np.float32(0.6131687), np.float32(0.6593607), np.float32(0.70358336), np.float32(0.76698595), np.float32(0.77593017), np.float32(0.7755139), np.float32(0.7642244), np.float32(0.74719834), np.float32(0.78815174), np.float32(0.7414202), np.float32(0.72023636), np.float32(0.7520303), np.float32(0.783911), np.float32(0.8042417), np.float32(0.8372647), np.float32(0.86146414), np.float32(0.8894742), np.float32(0.8795897), np.float32(0.9066293), np.float32(0.8422907), np.float32(0.84636706), np.float32(0.8403522), np.float32(0.79322153), np.float32(0.86483884), np.float32(0.90597427), np.float32(0.9306502), np.float32(0.94473714)], 'MAGTFKKFSKEDVSNLSQVKSSVARGIRAAICETYPYLEETDIIETLIPKKESVYTGKCGHVTLCVMNNTVLFFQERDGPWLPTLRILHQYPEMMKRLRTDKGAIKFVLSGANIMCPGLTHPDAVIHDEV': [np.float32(0.6245646), np.float32(0.61502755), np.float32(0.715012), np.float32(0.77646846), np.float32(0.63467526), np.float32(0.6023153), np.float32(0.5839755), np.float32(0.45988664), np.float32(0.43055636), np.float32(0.43604773), np.float32(0.3955842), np.float32(0.3753483), np.float32(0.34596232), np.float32(0.32239845), np.float32(0.30882785), np.float32(0.25068575), np.float32(0.21631418), np.float32(0.21347162), np.float32(0.20572521), np.float32(0.16764368), np.float32(0.14238188), np.float32(0.14672177), np.float32(0.11942995), np.float32(0.10018517), np.float32(0.0997465), np.float32(0.10053002), np.float32(0.091691986), np.float32(0.09396082), np.float32(0.100650206), np.float32(0.1062107), np.float32(0.11036766), np.float32(0.112829424), np.float32(0.10594666), np.float32(0.107966386), np.float32(0.12149696), np.float32(0.12797247), np.float32(0.13145863), np.float32(0.14332224), np.float32(0.15259773), np.float32(0.15896237), np.float32(0.1608407), np.float32(0.1641323), np.float32(0.16112086), np.float32(0.16684064), np.float32(0.18268467), np.float32(0.16886117), np.float32(0.18097953), np.float32(0.18967642), np.float32(0.17522162), np.float32(0.1669521), np.float32(0.16134217), np.float32(0.14957085), np.float32(0.13946956), np.float32(0.1263206), np.float32(0.12667863), np.float32(0.12372613), np.float32(0.15046582), np.float32(0.15008399), np.float32(0.13821283), np.float32(0.1253691), np.float32(0.11921074), np.float32(0.10565895), np.float32(0.09029343), np.float32(0.08553237), np.float32(0.08502961), np.float32(0.107488446), np.float32(0.118853614), np.float32(0.12560919), np.float32(0.14314717), np.float32(0.113138184), np.float32(0.09880477), np.float32(0.098942965), np.float32(0.0933099), np.float32(0.07512046), np.float32(0.094483316), np.float32(0.09806378), np.float32(0.096808136), np.float32(0.1105296), np.float32(0.1211848), np.float32(0.1241556), np.float32(0.11880023), np.float32(0.120622866), np.float32(0.098935276), np.float32(0.099200614), np.float32(0.11804601), np.float32(0.11862009), np.float32(0.12546708), np.float32(0.12405161), np.float32(0.10994093), np.float32(0.105232805), np.float32(0.09880572), np.float32(0.101681575), np.float32(0.08977446), np.float32(0.08946272), np.float32(0.09408792), np.float32(0.090628654), np.float32(0.09113181), np.float32(0.08490776), np.float32(0.07286763), np.float32(0.07576116), np.float32(0.080176815), np.float32(0.0798375), np.float32(0.0776088), np.float32(0.08026716), np.float32(0.07330986), np.float32(0.076481916), np.float32(0.086443394), np.float32(0.090717584), np.float32(0.09133656), np.float32(0.08895769), np.float32(0.09976102), np.float32(0.09583836), np.float32(0.09881668), np.float32(0.08952994), np.float32(0.08130729), np.float32(0.07434898), np.float32(0.08310816), np.float32(0.09791121), np.float32(0.08936616), np.float32(0.09608745), np.float32(0.098047994), np.float32(0.09873483), np.float32(0.092835635), np.float32(0.111971505), np.float32(0.12575686), np.float32(0.13346948), np.float32(0.12942421), np.float32(0.14598705), np.float32(0.25522625), np.float32(0.28628352)], 'MSSPEAGPSTPSKPLFKKRASKAVSRTRLSSSVIDDADNPAASTAADEEEPLSVQELIALRTLSRKPTGIELDRLNKGERRKRKPNTTQTHQDNDDSSDDDVEDQPRRLVRKNNFQGETGTVDVDKHMMAYIEAEMAKRTGTSTASSADTVRSALANPHDQLYALAEEYRQLQRQIKPDQTQDEREGNVALSAAMLSSIPEVDLGIDERMKNIQHTEDAKRALAQRAKAANADGLGVDTAFAGARFQQVSGSNSRQMATDQLVLDRFRKRQRTFR': [np.float32(0.97642297), np.float32(0.97735506), np.float32(0.97865593), np.float32(0.97978723), np.float32(0.97971344), np.float32(0.9799263), np.float32(0.979186), np.float32(0.9797503), np.float32(0.9796643), np.float32(0.98042864), np.float32(0.98038083), np.float32(0.98072386), np.float32(0.9808255), np.float32(0.9797192), np.float32(0.97919524), np.float32(0.9789259), np.float32(0.98027694), np.float32(0.9803811), np.float32(0.97996324), np.float32(0.98102313), np.float32(0.9803664), np.float32(0.97999763), np.float32(0.9802766), np.float32(0.98009104), np.float32(0.97985977), np.float32(0.97915924), np.float32(0.9799865), np.float32(0.97953016), np.float32(0.97935885), np.float32(0.9802137), np.float32(0.9804693), np.float32(0.9795543), np.float32(0.9799967), np.float32(0.9802909), np.float32(0.97959167), np.float32(0.9791697), np.float32(0.9789837), np.float32(0.9795354), np.float32(0.97814834), np.float32(0.97538996), np.float32(0.9729074), np.float32(0.96722245), np.float32(0.96560514), np.float32(0.9646348), np.float32(0.96269405), np.float32(0.9550576), np.float32(0.9446659), np.float32(0.93674433), np.float32(0.9228281), np.float32(0.91531026), np.float32(0.9060843), np.float32(0.90263444), np.float32(0.8971712), np.float32(0.89487755), np.float32(0.89722514), np.float32(0.9088276), np.float32(0.9285796), np.float32(0.9346067), np.float32(0.94820046), np.float32(0.9537152), np.float32(0.9487525), np.float32(0.9392676), np.float32(0.93963003), np.float32(0.9399092), np.float32(0.93863636), np.float32(0.9519393), np.float32(0.9588976), np.float32(0.95622534), np.float32(0.9606463), np.float32(0.96404105), np.float32(0.96867216), np.float32(0.9718526), np.float32(0.9735919), np.float32(0.97468126), np.float32(0.97674483), np.float32(0.9773652), np.float32(0.97812086), np.float32(0.9770716), np.float32(0.97625864), np.float32(0.97679156), np.float32(0.97648335), np.float32(0.9763406), np.float32(0.9768882), np.float32(0.97676986), np.float32(0.9760172), np.float32(0.97705704), np.float32(0.9765771), np.float32(0.9777519), np.float32(0.978844), np.float32(0.9795822), np.float32(0.9801338), np.float32(0.98033434), np.float32(0.98027587), np.float32(0.98013556), np.float32(0.9790278), np.float32(0.97846323), np.float32(0.9771994), np.float32(0.9765129), np.float32(0.9754886), np.float32(0.9738739), np.float32(0.9745206), np.float32(0.9728694), np.float32(0.9722902), np.float32(0.9720766), np.float32(0.9707334), np.float32(0.9692104), np.float32(0.9686026), np.float32(0.9691607), np.float32(0.9664139), np.float32(0.9657967), np.float32(0.9637756), np.float32(0.95978224), np.float32(0.9516289), np.float32(0.94813305), np.float32(0.9342251), np.float32(0.9253179), np.float32(0.896429), np.float32(0.85346913), np.float32(0.8387339), np.float32(0.8117341), np.float32(0.78761274), np.float32(0.7975352), np.float32(0.7440453), np.float32(0.69188285), np.float32(0.6717532), np.float32(0.62649447), np.float32(0.5986466), np.float32(0.5350868), np.float32(0.5069996), np.float32(0.45648065), np.float32(0.4610637), np.float32(0.4145036), np.float32(0.4391192), np.float32(0.44517666), np.float32(0.46681294), np.float32(0.48032066), np.float32(0.500543), np.float32(0.5491918), np.float32(0.52962464), np.float32(0.51044714), np.float32(0.527308), np.float32(0.55139107), np.float32(0.54222506), np.float32(0.54129314), np.float32(0.53255606), np.float32(0.517675), np.float32(0.5089197), np.float32(0.5209921), np.float32(0.52073765), np.float32(0.50500613), np.float32(0.50264585), np.float32(0.52749586), np.float32(0.55867094), np.float32(0.5779944), np.float32(0.56757396), np.float32(0.5898061), np.float32(0.54899627), np.float32(0.49410194), np.float32(0.49222842), np.float32(0.47533965), np.float32(0.4565282), np.float32(0.42582053), np.float32(0.43761072), np.float32(0.4500046), np.float32(0.44059592), np.float32(0.42250964), np.float32(0.4340816), np.float32(0.43688187), np.float32(0.42277238), np.float32(0.42739612), np.float32(0.46045), np.float32(0.51948225), np.float32(0.52665365), np.float32(0.58690244), np.float32(0.5987317), np.float32(0.624406), np.float32(0.6667525), np.float32(0.6790908), np.float32(0.70169884), np.float32(0.70726055), np.float32(0.7257744), np.float32(0.7545144), np.float32(0.7763758), np.float32(0.77729833), np.float32(0.7881278), np.float32(0.79895836), np.float32(0.7982694), np.float32(0.7875875), np.float32(0.8046778), np.float32(0.81850266), np.float32(0.84404594), np.float32(0.8382723), np.float32(0.8591188), np.float32(0.8629742), np.float32(0.8308354), np.float32(0.78225374), np.float32(0.769143), np.float32(0.7623007), np.float32(0.7390931), np.float32(0.72782475), np.float32(0.7103034), np.float32(0.6683992), np.float32(0.6526914), np.float32(0.6410195), np.float32(0.6142802), np.float32(0.6116813), np.float32(0.61621094), np.float32(0.6051448), np.float32(0.54527473), np.float32(0.51744694), np.float32(0.5059472), np.float32(0.5085274), np.float32(0.4778813), np.float32(0.44457042), np.float32(0.42925835), np.float32(0.42677355), np.float32(0.4282991), np.float32(0.43030056), np.float32(0.4353464), np.float32(0.49569425), np.float32(0.549701), np.float32(0.59856224), np.float32(0.63709575), np.float32(0.634813), np.float32(0.6499483), np.float32(0.66336644), np.float32(0.6756293), np.float32(0.689053), np.float32(0.70520514), np.float32(0.7245399), np.float32(0.74955827), np.float32(0.7727249), np.float32(0.78036046), np.float32(0.8100754), np.float32(0.8450552), np.float32(0.8622373), np.float32(0.8940378), np.float32(0.8901127), np.float32(0.89197713), np.float32(0.88652474), np.float32(0.88621557), np.float32(0.8886981), np.float32(0.89623), np.float32(0.88878626), np.float32(0.89475536), np.float32(0.8896352), np.float32(0.8664448), np.float32(0.84415585), np.float32(0.8404609), np.float32(0.8188189), np.float32(0.81670696), np.float32(0.8047599), np.float32(0.79919213), np.float32(0.75808513), np.float32(0.73966235), np.float32(0.6903835), np.float32(0.70071757), np.float32(0.70459545), np.float32(0.69869065), np.float32(0.6886661), np.float32(0.6886129), np.float32(0.69527924), np.float32(0.68530864), np.float32(0.67123854), np.float32(0.6766325), np.float32(0.6644694), np.float32(0.662099), np.float32(0.6560198), np.float32(0.6679592), np.float32(0.69982773), np.float32(0.69851136), np.float32(0.70665383), np.float32(0.6924002), np.float32(0.70156795), np.float32(0.72726405)], 'IVLQIDSKSQPMSASALRHSLQDRLSEISSKSRDEIYLKLRTSTAPPLKLIDLPGFDKGNLDDSLTKYVEHNDAILLVVISAAQAPEVASCKAIRITKEYDSECTRTAGVISKIDQAVSEPKVLAAVQALLSGQGPRSTADMPWVALIGQSVSIASAQSGSVGSDNSLETAWRAESESLKSILTGAPQSKHGRLALVEILAHQIRNRMKVRLPNLLSNNPFHCFSLSAEAIDCEKFVLISLSTL': [np.float32(0.8295803), np.float32(0.796257), np.float32(0.7069561), np.float32(0.7966953), np.float32(0.72107065), np.float32(0.669145), np.float32(0.6971864), np.float32(0.7321235), np.float32(0.68589926), np.float32(0.6292266), np.float32(0.6046405), np.float32(0.5284266), np.float32(0.5109807), np.float32(0.4746277), np.float32(0.44313946), np.float32(0.471314), np.float32(0.4408638), np.float32(0.4176086), np.float32(0.38539636), np.float32(0.38446712), np.float32(0.32979125), np.float32(0.31652492), np.float32(0.3092567), np.float32(0.2557754), np.float32(0.21225801), np.float32(0.21264113), np.float32(0.22726747), np.float32(0.23625612), np.float32(0.2222994), np.float32(0.22502215), np.float32(0.21665639), np.float32(0.17830867), np.float32(0.18828835), np.float32(0.20727459), np.float32(0.19827579), np.float32(0.17224097), np.float32(0.16857679), np.float32(0.1844486), np.float32(0.1818111), np.float32(0.15889187), np.float32(0.17483494), np.float32(0.16963333), np.float32(0.17755441), np.float32(0.15731731), np.float32(0.15424328), np.float32(0.13857958), np.float32(0.14355402), np.float32(0.14669669), np.float32(0.16771069), np.float32(0.15375039), np.float32(0.16020091), np.float32(0.16527821), np.float32(0.17656516), np.float32(0.1620937), np.float32(0.15853788), np.float32(0.15415993), np.float32(0.13703583), np.float32(0.13516775), np.float32(0.13868503), np.float32(0.13516401), np.float32(0.13441463), np.float32(0.12745497), np.float32(0.12111977), np.float32(0.109770834), np.float32(0.101938814), np.float32(0.100194804), np.float32(0.081968285), np.float32(0.07126776), np.float32(0.06696015), np.float32(0.06105458), np.float32(0.05467734), np.float32(0.048215367), np.float32(0.046873815), np.float32(0.052540705), np.float32(0.053734627), np.float32(0.05306034), np.float32(0.051238924), np.float32(0.056590658), np.float32(0.0549353), np.float32(0.051116236), np.float32(0.056205984), np.float32(0.057759196), np.float32(0.050701324), np.float32(0.049570527), np.float32(0.047653627), np.float32(0.048364263), np.float32(0.05344595), np.float32(0.0622679), np.float32(0.06957024), np.float32(0.07824731), np.float32(0.085340776), np.float32(0.1017603), np.float32(0.11828794), np.float32(0.12126623), np.float32(0.13619392), np.float32(0.13370408), np.float32(0.13144556), np.float32(0.14076981), np.float32(0.1365466), np.float32(0.12050207), np.float32(0.12566881), np.float32(0.13360702), np.float32(0.12202915), np.float32(0.12617984), np.float32(0.12763213), np.float32(0.12921907), np.float32(0.12745756), np.float32(0.12504686), np.float32(0.13371535), np.float32(0.13019575), np.float32(0.12737878), np.float32(0.11249665), np.float32(0.11032426), np.float32(0.10763286), np.float32(0.09588039), np.float32(0.07465373), np.float32(0.06943475), np.float32(0.067571096), np.float32(0.05542536), np.float32(0.05238553), np.float32(0.051657714), np.float32(0.05066121), np.float32(0.05813196), np.float32(0.066027194), np.float32(0.0737485), np.float32(0.083409324), np.float32(0.09692614), np.float32(0.10402179), np.float32(0.10420084), np.float32(0.106107764), np.float32(0.11256953), np.float32(0.10463574), np.float32(0.0973759), np.float32(0.08353028), np.float32(0.06427468), np.float32(0.07219447), np.float32(0.07269726), np.float32(0.068656325), np.float32(0.08672436), np.float32(0.104200125), np.float32(0.09835084), np.float32(0.10307381), np.float32(0.10041691), np.float32(0.104091376), np.float32(0.095981315), np.float32(0.1041145), np.float32(0.107113324), np.float32(0.11219519), np.float32(0.11468345), np.float32(0.11670226), np.float32(0.1319819), np.float32(0.13126889), np.float32(0.1314509), np.float32(0.14077044), np.float32(0.17393593), np.float32(0.18626955), np.float32(0.21270925), np.float32(0.23806843), np.float32(0.32969242), np.float32(0.33797756), np.float32(0.36357585), np.float32(0.4382849), np.float32(0.44664082), np.float32(0.4314885), np.float32(0.42233106), np.float32(0.43274626), np.float32(0.43986213), np.float32(0.4258821), np.float32(0.42802837), np.float32(0.39972755), np.float32(0.36582574), np.float32(0.28374854), np.float32(0.2759651), np.float32(0.28480148), np.float32(0.21332939), np.float32(0.26509503), np.float32(0.2611905), np.float32(0.2741808), np.float32(0.24691142), np.float32(0.2141849), np.float32(0.2214836), np.float32(0.21850559), np.float32(0.20769641), np.float32(0.21425295), np.float32(0.20554486), np.float32(0.18911944), np.float32(0.19918925), np.float32(0.19981214), np.float32(0.16868222), np.float32(0.12788431), np.float32(0.13132475), np.float32(0.12760171), np.float32(0.10606467), np.float32(0.09316306), np.float32(0.12199749), np.float32(0.116685934), np.float32(0.09631939), np.float32(0.09965942), np.float32(0.116006576), np.float32(0.10754697), np.float32(0.088530116), np.float32(0.093029745), np.float32(0.0987168), np.float32(0.08843742), np.float32(0.10815137), np.float32(0.13005397), np.float32(0.14074558), np.float32(0.16194953), np.float32(0.19007881), np.float32(0.1932281), np.float32(0.18536513), np.float32(0.19811447), np.float32(0.22055674), np.float32(0.22917408), np.float32(0.23635304), np.float32(0.24751705), np.float32(0.23842348), np.float32(0.23891988), np.float32(0.24513185), np.float32(0.24818091), np.float32(0.24272665), np.float32(0.20660526), np.float32(0.18799765), np.float32(0.17951538), np.float32(0.16447695), np.float32(0.15614925), np.float32(0.13651061), np.float32(0.1298929), np.float32(0.1195084), np.float32(0.084255755), np.float32(0.09022753), np.float32(0.0843433), np.float32(0.07371621), np.float32(0.0823703), np.float32(0.08559446), np.float32(0.0859406), np.float32(0.08967252), np.float32(0.08499454), np.float32(0.084748484), np.float32(0.078740835), np.float32(0.07431537), np.float32(0.06404103), np.float32(0.07349682), np.float32(0.07475766)], 'MPSKLALAFTAALAFTAPSSARADVDGAVTCGSALKIKHANTKHILASQPVAYASGSGQQSVTAIKNAGEEAYWLIHGAVGEDCARGAPVTHGMTVRFRHAGTRAWLHSHEHRSPLSGNNEVSCFGGDESSDTGDNWIVEVPSGSGTWEMGKKVRFKHVDTGAYLQSHGLKYGRPIAGHQEVMAQKSAGPNALWTTEGTGVFFPTAQEIAAKDEL': [np.float32(0.9686383), np.float32(0.974935), np.float32(0.9794032), np.float32(0.9817801), np.float32(0.9811875), np.float32(0.9799963), np.float32(0.9797364), np.float32(0.97832125), np.float32(0.9778642), np.float32(0.9768669), np.float32(0.97965974), np.float32(0.97910804), np.float32(0.9720276), np.float32(0.9659946), np.float32(0.95204604), np.float32(0.9350406), np.float32(0.9188984), np.float32(0.8776386), np.float32(0.8153061), np.float32(0.8157921), np.float32(0.79439217), np.float32(0.7383254), np.float32(0.687836), np.float32(0.5981257), np.float32(0.55822116), np.float32(0.5728499), np.float32(0.57363605), np.float32(0.53227365), np.float32(0.45058647), np.float32(0.37069392), np.float32(0.32075408), np.float32(0.32463756), np.float32(0.29928586), np.float32(0.23577954), np.float32(0.15592262), np.float32(0.13980286), np.float32(0.11765873), np.float32(0.11227332), np.float32(0.09675145), np.float32(0.08556275), np.float32(0.08709012), np.float32(0.09082733), np.float32(0.093153514), np.float32(0.091181174), np.float32(0.10207896), np.float32(0.11275788), np.float32(0.12199942), np.float32(0.1367571), np.float32(0.13009611), np.float32(0.11745974), np.float32(0.09967538), np.float32(0.09231801), np.float32(0.08307596), np.float32(0.070243694), np.float32(0.07603924), np.float32(0.07820736), np.float32(0.08144126), np.float32(0.09640705), np.float32(0.097781174), np.float32(0.12284563), np.float32(0.10372256), np.float32(0.09914174), np.float32(0.09587051), np.float32(0.09282449), np.float32(0.09356394), np.float32(0.0824107), np.float32(0.07120041), np.float32(0.06890652), np.float32(0.05959219), np.float32(0.05762117), np.float32(0.06332147), np.float32(0.056468572), np.float32(0.051496074), np.float32(0.052911837), np.float32(0.06059241), np.float32(0.057114918), np.float32(0.05875146), np.float32(0.064005), np.float32(0.06701144), np.float32(0.065072395), np.float32(0.06948165), np.float32(0.061534792), np.float32(0.051550213), np.float32(0.046696827), np.float32(0.047269303), np.float32(0.04888648), np.float32(0.04818017), np.float32(0.0486382), np.float32(0.05325286), np.float32(0.05290105), np.float32(0.053520516), np.float32(0.058235876), np.float32(0.062377203), np.float32(0.060134806), np.float32(0.05088613), np.float32(0.05109738), np.float32(0.05271171), np.float32(0.04793503), np.float32(0.043760557), np.float32(0.04023122), np.float32(0.042578276), np.float32(0.04275932), np.float32(0.04290753), np.float32(0.044886257), np.float32(0.04873984), np.float32(0.04530708), np.float32(0.055155583), np.float32(0.063893415), np.float32(0.0713131), np.float32(0.07127568), np.float32(0.078226745), np.float32(0.07638696), np.float32(0.072748624), np.float32(0.07171589), np.float32(0.07596261), np.float32(0.078021824), np.float32(0.083266094), np.float32(0.105532445), np.float32(0.1348939), np.float32(0.16999626), np.float32(0.17640077), np.float32(0.20246774), np.float32(0.22097565), np.float32(0.22275785), np.float32(0.21600701), np.float32(0.20798832), np.float32(0.21194956), np.float32(0.17727959), np.float32(0.16784978), np.float32(0.144927), np.float32(0.15309408), np.float32(0.13540326), np.float32(0.124517195), np.float32(0.117718354), np.float32(0.13132541), np.float32(0.13705613), np.float32(0.13174985), np.float32(0.12713343), np.float32(0.1287585), np.float32(0.11321146), np.float32(0.10387943), np.float32(0.09804955), np.float32(0.083469056), np.float32(0.08351793), np.float32(0.073291175), np.float32(0.07015354), np.float32(0.06690264), np.float32(0.06266227), np.float32(0.06771867), np.float32(0.07265619), np.float32(0.07374682), np.float32(0.07922328), np.float32(0.073128276), np.float32(0.07642455), np.float32(0.07534152), np.float32(0.077098124), np.float32(0.080594234), np.float32(0.085853696), np.float32(0.08633965), np.float32(0.09963324), np.float32(0.10088267), np.float32(0.08888833), np.float32(0.095447734), np.float32(0.09731024), np.float32(0.10040701), np.float32(0.083759524), np.float32(0.090560734), np.float32(0.086236715), np.float32(0.093989186), np.float32(0.09398926), np.float32(0.08699707), np.float32(0.08411569), np.float32(0.08643808), np.float32(0.08984851), np.float32(0.10751379), np.float32(0.12658592), np.float32(0.1442921), np.float32(0.16286854), np.float32(0.17054799), np.float32(0.18464896), np.float32(0.17811082), np.float32(0.19247976), np.float32(0.19755563), np.float32(0.23883252), np.float32(0.21415848), np.float32(0.25385052), np.float32(0.25352633), np.float32(0.30471388), np.float32(0.3803574), np.float32(0.30957186), np.float32(0.24794093), np.float32(0.19240683), np.float32(0.1974134), np.float32(0.1957941), np.float32(0.20982523), np.float32(0.24569073), np.float32(0.26368642), np.float32(0.3038389), np.float32(0.40393683), np.float32(0.30047983), np.float32(0.3473568), np.float32(0.28347367), np.float32(0.31254518), np.float32(0.2529786), np.float32(0.35535052), np.float32(0.3356027), np.float32(0.45119366), np.float32(0.40314418), np.float32(0.42760143), np.float32(0.38004538), np.float32(0.49652246), np.float32(0.48847908), np.float32(0.4289983), np.float32(0.5176306), np.float32(0.5299796)], 'METCLSLLTCSGLEGGPSEQLLPHYQTWVLGCSEAGAARGWPSHFFVWRSRPPPSSGLCGPSRSRRTPTPSLRASDLSRSHRVAAATGHTVVLVDQTEDILAKSRKGIEDSLRKMAKKKFAENPKAADEFVAKTLSSITTSTDAGAVVHSTDLVVEAIVENLKVKSELFQRLDKFTAEHTIFASNTSSLQITSIANATTRQDRFAGLHFFNPVPIMKLVEVIKTPMTSQKTFESLLDFARKLGKHPVSCKDTPGFIVNRLLVPYLLEAIRLHERGDASKEDIDMAMKLGAGYPMGPFELLDYVGLDTTKFIIDGWHEMDVENPLFQPSSALNKLVGEKKLGKKSGEGFYKYK': [np.float32(0.3893954), np.float32(0.31652978), np.float32(0.36834756), np.float32(0.31361577), np.float32(0.40658563), np.float32(0.46527064), np.float32(0.44809297), np.float32(0.4926203), np.float32(0.5261026), np.float32(0.5030152), np.float32(0.5076252), np.float32(0.5542001), np.float32(0.54466796), np.float32(0.5141118), np.float32(0.5284922), np.float32(0.5572855), np.float32(0.5965098), np.float32(0.6003527), np.float32(0.546275), np.float32(0.5118041), np.float32(0.49682894), np.float32(0.5134886), np.float32(0.5137066), np.float32(0.52852756), np.float32(0.5613961), np.float32(0.5489571), np.float32(0.5413475), np.float32(0.54133344), np.float32(0.517134), np.float32(0.5143947), np.float32(0.5208569), np.float32(0.4667287), np.float32(0.37940356), np.float32(0.37106997), np.float32(0.39599904), np.float32(0.38491654), np.float32(0.41245228), np.float32(0.460192), np.float32(0.46463636), np.float32(0.5008246), np.float32(0.42205524), np.float32(0.36415252), np.float32(0.3547084), np.float32(0.37355176), np.float32(0.45805028), np.float32(0.5529866), np.float32(0.5975289), np.float32(0.72172153), np.float32(0.7953254), np.float32(0.7936672), np.float32(0.8475841), np.float32(0.8785118), np.float32(0.8964965), np.float32(0.9212734), np.float32(0.9304133), np.float32(0.9445217), np.float32(0.95217806), np.float32(0.954724), np.float32(0.9619321), np.float32(0.9698786), np.float32(0.9725227), np.float32(0.97669774), np.float32(0.9786153), np.float32(0.9778291), np.float32(0.9782014), np.float32(0.977131), np.float32(0.9745462), np.float32(0.9752516), np.float32(0.9722242), np.float32(0.96934175), np.float32(0.9680628), np.float32(0.96861935), np.float32(0.9659539), np.float32(0.96055174), np.float32(0.9577964), np.float32(0.9543519), np.float32(0.9524755), np.float32(0.94584984), np.float32(0.9396452), np.float32(0.9327899), np.float32(0.88984925), np.float32(0.8445712), np.float32(0.8143544), np.float32(0.8382982), np.float32(0.8031362), np.float32(0.78760624), np.float32(0.6965336), np.float32(0.67530197), np.float32(0.5852778), np.float32(0.5253957), np.float32(0.53325325), np.float32(0.4994904), np.float32(0.44825536), np.float32(0.4076118), np.float32(0.43809262), np.float32(0.3946307), np.float32(0.27947336), np.float32(0.22953175), np.float32(0.22860447), np.float32(0.22495571), np.float32(0.19701223), np.float32(0.20236114), np.float32(0.21266845), np.float32(0.20137107), np.float32(0.18994355), np.float32(0.20012164), np.float32(0.26254776), np.float32(0.30121788), np.float32(0.31256834), np.float32(0.32825527), np.float32(0.35932615), np.float32(0.36492696), np.float32(0.37666175), np.float32(0.41379902), np.float32(0.38707304), np.float32(0.35393822), np.float32(0.36677822), np.float32(0.36029702), np.float32(0.31032065), np.float32(0.3112052), np.float32(0.32127458), np.float32(0.31748226), np.float32(0.28428108), np.float32(0.27934405), np.float32(0.31779543), np.float32(0.3151473), np.float32(0.28718188), np.float32(0.32790324), np.float32(0.3908259), np.float32(0.36217144), np.float32(0.36076218), np.float32(0.38573343), np.float32(0.41335133), np.float32(0.41107485), np.float32(0.37715772), np.float32(0.38525835), np.float32(0.3773827), np.float32(0.36986926), np.float32(0.34784958), np.float32(0.3191419), np.float32(0.25066972), np.float32(0.22674811), np.float32(0.2263245), np.float32(0.22096844), np.float32(0.23776609), np.float32(0.23729575), np.float32(0.28916484), np.float32(0.28725618), np.float32(0.2854809), np.float32(0.27821505), np.float32(0.21326283), np.float32(0.19933158), np.float32(0.19798003), np.float32(0.18399827), np.float32(0.1502911), np.float32(0.120444626), np.float32(0.100483984), np.float32(0.082843415), np.float32(0.08662003), np.float32(0.09367284), np.float32(0.08415842), np.float32(0.08401013), np.float32(0.09419318), np.float32(0.092966616), np.float32(0.082243614), np.float32(0.078336656), np.float32(0.08689937), np.float32(0.08470008), np.float32(0.082624614), np.float32(0.08203667), np.float32(0.087466285), np.float32(0.09020577), np.float32(0.08342548), np.float32(0.089175336), np.float32(0.09085346), np.float32(0.08326005), np.float32(0.08714131), np.float32(0.088684164), np.float32(0.10024772), np.float32(0.09893466), np.float32(0.10453227), np.float32(0.12454459), np.float32(0.1133803), np.float32(0.105579), np.float32(0.12898687), np.float32(0.12000779), np.float32(0.10062537), np.float32(0.111773126), np.float32(0.12271324), np.float32(0.12553458), np.float32(0.126915), np.float32(0.13440135), np.float32(0.12494026), np.float32(0.11968171), np.float32(0.12738848), np.float32(0.12471595), np.float32(0.118933484), np.float32(0.11040243), np.float32(0.104232155), np.float32(0.09986654), np.float32(0.09575288), np.float32(0.09663488), np.float32(0.084570356), np.float32(0.08891), np.float3
```
