## Supplementary Data 1 for "Blockiness as Determinant of Liquid Phase Formation by Polypeptide-Like Polymers in Stickers-Spacers Paradigm": IDR_scores.txt (part 469 of 482)

```
2(0.092273355), np.float32(0.105798826), np.float32(0.09489458), np.float32(0.08221967), np.float32(0.08089263), np.float32(0.072540246), np.float32(0.063599035), np.float32(0.065373175), np.float32(0.062285773), np.float32(0.058165584), np.float32(0.059801035), np.float32(0.056172248), np.float32(0.05982011), np.float32(0.065703616), np.float32(0.07121143), np.float32(0.06893002), np.float32(0.0614219), np.float32(0.06948896), np.float32(0.07197354), np.float32(0.06209193), np.float32(0.057257976), np.float32(0.062197283), np.float32(0.056149755), np.float32(0.052706733), np.float32(0.059160307), np.float32(0.060454324), np.float32(0.060626637), np.float32(0.06570905), np.float32(0.06968232), np.float32(0.074608415), np.float32(0.08354495), np.float32(0.0802568), np.float32(0.08204344), np.float32(0.07782843), np.float32(0.08412965), np.float32(0.0867948), np.float32(0.08399184), np.float32(0.07567478), np.float32(0.06848856), np.float32(0.0670668), np.float32(0.07117205), np.float32(0.058989827), np.float32(0.056113098), np.float32(0.06692636), np.float32(0.06656045), np.float32(0.054825164), np.float32(0.054614045), np.float32(0.059168093), np.float32(0.05357015), np.float32(0.04230229), np.float32(0.041779686), np.float32(0.039821323), np.float32(0.030296642), np.float32(0.026051445), np.float32(0.025001552), np.float32(0.025377095), np.float32(0.025762577), np.float32(0.031213446), np.float32(0.030691218), np.float32(0.030282607), np.float32(0.034463838), np.float32(0.03646498), np.float32(0.039017867), np.float32(0.044972595), np.float32(0.055164207), np.float32(0.064534456), np.float32(0.060657695), np.float32(0.06096361), np.float32(0.059702676), np.float32(0.06460788), np.float32(0.0723463), np.float32(0.07452219), np.float32(0.08046456), np.float32(0.081340745), np.float32(0.092003375), np.float32(0.0918926), np.float32(0.10317079), np.float32(0.11741135), np.float32(0.11522094), np.float32(0.123309106), np.float32(0.12813836), np.float32(0.11717591), np.float32(0.11639614), np.float32(0.09820114), np.float32(0.09031337), np.float32(0.091262825), np.float32(0.089986905), np.float32(0.075037435), np.float32(0.06100204), np.float32(0.058787897), np.float32(0.0712752), np.float32(0.068557695), np.float32(0.072087415), np.float32(0.074390836), np.float32(0.06933212), np.float32(0.05902327), np.float32(0.055921767), np.float32(0.059151873), np.float32(0.05796874), np.float32(0.055791322), np.float32(0.057026684), np.float32(0.055620406), np.float32(0.052703083), np.float32(0.05790721), np.float32(0.056335457), np.float32(0.061944306), np.float32(0.061518893), np.float32(0.07225229), np.float32(0.07811021), np.float32(0.07537327), np.float32(0.07919991), np.float32(0.08685484), np.float32(0.09673268), np.float32(0.0987065), np.float32(0.09597161), np.float32(0.08973912), np.float32(0.08583424), np.float32(0.08877182), np.float32(0.09109442), np.float32(0.10036987), np.float32(0.12507081), np.float32(0.14703217), np.float32(0.15626226), np.float32(0.17988153), np.float32(0.17961507), np.float32(0.1871728), np.float32(0.22553645), np.float32(0.25374967), np.float32(0.26509234), np.float32(0.27663186), np.float32(0.26931077), np.float32(0.22699004), np.float32(0.2025363), np.float32(0.20460917), np.float32(0.22579482), np.float32(0.22983496), np.float32(0.24516451), np.float32(0.2360029), np.float32(0.24817556), np.float32(0.25425348), np.float32(0.28335845), np.float32(0.28358924), np.float32(0.28908056), np.float32(0.31879583), np.float32(0.2575913), np.float32(0.2315707), np.float32(0.2413934), np.float32(0.18024464)], 'MAVSKHLTRGRRMAHVIAACLYLVCRTEGTPHMLLDLSDLLQVNVYVLGKTFLLLARELCINAPAIDPCLYIPRFAHLLEFGEKNHEVSMTALRLLQRMKRDWMHTGRRPSGLCGAALLVAARMHDFRRTVKEVISVVKVCESTLRKRLTEFEDTPTSQLTVDEFMKIDLEGECDPPSYTAGQRKLRMKQLEQVLSKKLEDVEGEISSYQDAIESELENSRPKAKGTLASLTRDGSVEDSASSLFGEEDPEDEELQAAASHLNKDFYRELLGAGVSSSSGEAGGPEGGSRPPALESLLGPLPTAASLGISDSIRECISSQSQEPTGARGDGELDLSGIDDLEIDRYILNEAEARVKAELWMRENAEYLREQREKEARIAKEKELGIYKEHKPKKSCKRREPIQASTAGEAIEKMLEQKKISSKINYSVLQDLNSKGGGSLRGGGAQPQERAGARKLSRRKTPAGRSGADPVSSVGKRLRPMVSAQPAKRAAVGETLLLSSPSLGAEPVRPTAVVESGPVSYPPEEDPDEEDPDEEDGEPCVSALQMMGSSDYGCDGEEDEGY': [np.float32(0.8411306), np.float32(0.7993337), np.float32(0.7770712), np.float32(0.8072272), np.float32(0.78487504), np.float32(0.67063284), np.float32(0.6120435), np.float32(0.46584743), np.float32(0.3209062), np.float32(0.22955173), np.float32(0.22041486), np.float32(0.327954), np.float32(0.17646278), np.float32(0.103270195), np.float32(0.08730599), np.float32(0.08896986), np.float32(0.10704587), np.float32(0.103703104), np.float32(0.09519903), np.float32(0.10336476), np.float32(0.10283026), np.float32(0.09619495), np.float32(0.10250622), np.float32(0.096766375), np.float32(0.083212264), np.float32(0.08167989), np.float32(0.10618133), np.float32(0.11386519), np.float32(0.11070983), np.float32(0.14393504), np.float32(0.21927586), np.float32(0.21001923), np.float32(0.22238877), np.float32(0.19007212), np.float32(0.20220053), np.float32(0.19102553), np.float32(0.19866227), np.float32(0.19026189), np.float32(0.17840594), np.float32(0.15726334), np.float32(0.122235335), np.float32(0.09483594), np.float32(0.081453286), np.float32(0.06610232), np.float32(0.05335278), np.float32(0.051565025), np.float32(0.05518532), np.float32(0.056705285), np.float32(0.05549734), np.float32(0.06509302), np.float32(0.0734368), np.float32(0.06617014), np.float32(0.07563108), np.float32(0.075055405), np.float32(0.071415044), np.float32(0.07462733), np.float32(0.08617184), np.float32(0.091280185), np.float32(0.08501374), np.float32(0.082707144), np.float32(0.079835206), np.float32(0.08200475), np.float32(0.07047237), np.float32(0.06948857), np.float32(0.070801534), np.float32(0.07905705), np.float32(0.073742084), np.float32(0.07354174), np.float32(0.081269264), np.float32(0.068809174), np.float32(0.0699972), np.float32(0.08895566), np.float32(0.11760025), np.float32(0.091976635), np.float32(0.08252344), np.float32(0.085372776), np.float32(0.07088735), np.float32(0.063401334), np.float32(0.064904876), np.float32(0.060986158), np.float32(0.054237876), np.float32(0.05188403), np.float32(0.05697773), np.float32(0.0536167), np.float32(0.05289879), np.float32(0.055018876), np.float32(0.058073338), np.float32(0.05606652), np.float32(0.055338353), np.float32(0.061284926), np.float32(0.06484346), np.float32(0.06394518), np.float32(0.059638727), np.float32(0.064096704), np.float32(0.06741173), np.float32(0.06758764), np.float32(0.06503381), np.float32(0.06989758), np.float32(0.0670391), np.float32(0.06336951), np.float32(0.07058469), np.float32(0.071971565), np.float32(0.07352566), np.float32(0.06782055), np.float32(0.06983687), np.float32(0.06664078), np.float32(0.05861323), np.float32(0.058581464), np.float32(0.056781624), np.float32(0.049179897), np.float32(0.040716197), np.float32(0.042530093), np.float32(0.03684928), np.float32(0.03664016), np.float32(0.036166046), np.float32(0.037141893), np.float32(0.042683505), np.float32(0.04698252), np.float32(0.046561573), np.float32(0.03979218), np.float32(0.04130616), np.float32(0.041995253), np.float32(0.038943727), np.float32(0.035762317), np.float32(0.036804255), np.float32(0.036750413), np.float32(0.03557442), np.float32(0.039593764), np.float32(0.045503695), np.float32(0.04916006), np.float32(0.050402246), np.float32(0.054421823), np.float32(0.057172906), np.float32(0.05469128), np.float32(0.06212437), np.float32(0.069366485), np.float32(0.07408073), np.float32(0.06438786), np.float32(0.061826874), np.float32(0.07584227), np.float32(0.06844022), np.float32(0.07457416), np.float32(0.093023084), np.float32(0.11091615), np.float32(0.111283496), np.float32(0.1218673), np.float32(0.14569403), np.float32(0.17326996), np.float32(0.18872687), np.float32(0.20571537), np.float32(0.21927218), np.float32(0.2325503), np.float32(0.21877247), np.float32(0.20412034), np.float32(0.20180993), np.float32(0.22445983), np.float32(0.20063299), np.float32(0.22707342), np.float32(0.26067644), np.float32(0.246834), np.float32(0.25577757), np.float32(0.2845625), np.float32(0.2966619), np.float32(0.29505333), np.float32(0.3463082), np.float32(0.35532585), np.float32(0.32082775), np.float32(0.31866452), np.float32(0.34214723), np.float32(0.35354543), np.float32(0.34815377), np.float32(0.3333646), np.float32(0.35862336), np.float32(0.3823171), np.float32(0.39313436), np.float32(0.37582177), np.float32(0.38916937), np.float32(0.44687644), np.float32(0.4738509), np.float32(0.43774742), np.float32(0.44929898), np.float32(0.48150685), np.float32(0.45837915), np.float32(0.41588795), np.float32(0.38616002), np.float32(0.36715296), np.float32(0.35400155), np.float32(0.29170635), np.float32(0.27390647), np.float32(0.27126008), np.float32(0.27071756), np.float32(0.2815544), np.float32(0.28685334), np.float32(0.31447762), np.float32(0.31099448), np.float32(0.3051354), np.float32(0.30645093), np.float32(0.2804388), np.float32(0.28522864), np.float32(0.30173776), np.float32(0.31316096), np.float32(0.31611633), np.float32(0.3458565), np.float32(0.35806867), np.float32(0.37949178), np.float32(0.39136), np.float32(0.43196255), np.float32(0.469918), np.float32(0.4755988), np.float32(0.50534123), np.float32(0.54024935), np.float32(0.5935228), np.float32(0.5904482), np.float32(0.6397327), np.float32(0.6837681), np.float32(0.6986501), np.float32(0.7005949), np.float32(0.7343033), np.float32(0.78211296), np.float32(0.8088215), np.float32(0.8227852), np.float32(0.8498113), np.float32(0.87775034), np.float32(0.9020187), np.float32(0.91711605), np.float32(0.93922645), np.float32(0.95124036), np.float32(0.96034175), np.float32(0.9652658), np.float32(0.968037), np.float32(0.9711431), np.float32(0.9734047), np.float32(0.97696316), np.float32(0.9778219), np.float32(0.9778375), np.float32(0.97862476), np.float32(0.9788976), np.float32(0.97828543), np.float32(0.9775894), np.float32(0.97705096), np.float32(0.9760249), np.float32(0.9746986), np.float32(0.9735686), np.float32(0.96813434), np.float32(0.9639387), np.float32(0.9606028), np.float32(0.95738083), np.float32(0.953251), np.float32(0.9511791), np.float32(0.94303274), np.float32(0.9316094), np.float32(0.9136681), np.float32(0.8983455), np.float32(0.8822586), np.float32(0.87337667), np.float32(0.85582376), np.float32(0.84957093), np.float32(0.82657534), np.float32(0.8010873), np.float32(0.7910225), np.float32(0.7713881), np.float32(0.78695303), np.float32(0.77471524), np.float32(0.76855296), np.float32(0.7760358), np.float32(0.7784413), np.float32(0.79057175), np.float32(0.81018245), np.float32(0.83169633), np.float32(0.8572482), np.float32(0.8806686), np.float32(0.9098873), np.float32(0.91713005), np.float32(0.9254711), np.float32(0.9301467), np.float32(0.93403065), np.float32(0.9371498), np.float32(0.94713223), np.float32(0.9593522), np.float32(0.96360517), np.float32(0.9688127), np.float32(0.97251207), np.float32(0.9763489), np.float32(0.9775328), np.float32(0.97935355), np.float32(0.9800567), np.float32(0.9799334), np.float32(0.97778016), np.float32(0.9766643), np.float32(0.9758103), np.float32(0.97563326), np.float32(0.9766921), np.float32(0.9761947), np.float32(0.9768573), np.float32(0.9757783), np.float32(0.97455037), np.float32(0.9748369), np.float32(0.97501874), np.float32(0.97051144), np.float32(0.969695), np.float32(0.96609), np.float32(0.96190685), np.float32(0.9634845), np.float32(0.9620877), np.float32(0.9565919), np.float32(0.95797604), np.float32(0.96078116), np.float32(0.9586618), np.float32(0.96517223), np.float32(0.96976095), np.float32(0.97165346), np.float32(0.97129726), np.float32(0.9719934), np.float32(0.9729984), np.float32(0.97445077), np.float32(0.9728804), np.float32(0.97482795), np.float32(0.9762564), np.float32(0.97707844), np.float32(0.9764582), np.float32(0.97666514), np.float32(0.9759379), np.float32(0.9752401), np.float32(0.9748762), np.float32(0.9732118), np.float32(0.96977633), np.float32(0.9671327), np.float32(0.9666843), np.float32(0.9637699), np.float32(0.9560421), np.float32(0.94755083), np.float32(0.9388231), np.float32(0.9307008), np.float32(0.92423874), np.float32(0.91421515), np.float32(0.9106447), np.float32(0.90380704), np.float32(0.8887884), np.float32(0.8748609), np.float32(0.83870196), np.float32(0.79644865), np.float32(0.77362186), np.float32(0.74613124), np.float32(0.7262995), np.float32(0.6777488), np.float32(0.644767), np.float32(0.5851601), np.float32(0.5581819), np.float32(0.49127656), np.float32(0.4749213), np.float32(0.45582244), np.float32(0.4470451), np.float32(0.44346824), np.float32(0.44702575), np.float32(0.4491865), np.float32(0.45549682), np.float32(0.4447185), np.float32(0.43986052), np.float32(0.45064494), np.float32(0.43778816), np.float32(0.43598044), np.float32(0.44749945), np.float32(0.46166396), np.float32(0.48937112), np.float32(0.49512514), np.float32(0.50417125), np.float32(0.5109187), np.float32(0.50795025), np.float32(0.50778455), np.float32(0.5148507), np.float32(0.52911466), np.float32(0.5293825), np.float32(0.54022217), np.float32(0.54682875), np.float32(0.56253135), np.float32(0.58257324), np.float32(0.603895), np.float32(0.62898445), np.float32(0.6506872), np.float32(0.6660329), np.float32(0.69446224), np.float32(0.71736956), np.float32(0.74364793), np.float32(0.7446998), np.float32(0.759401), np.float32(0.7692275), np.float32(0.79285276), np.float32(0.8130765), np.float32(0.82964873), np.float32(0.8436392), np.float32(0.8649153), np.float32(0.8782857), np.float32(0.8849831), np.float32(0.88360804), np.float32(0.893242), np.float32(0.8961653), np.float32(0.90353453), np.float32(0.9048405), np.float32(0.9099851), np.float32(0.89943594), np.float32(0.8822142), np.float32(0.8864999), np.float32(0.8512764), np.float32(0.84126776), np.float32(0.83990395), np.float32(0.796431), np.float32(0.7687061), np.float32(0.77392334), np.float32(0.7695331), np.float32(0.751117), np.float32(0.7123338), np.float32(0.70958793), np.float32(0.6797965), np.float32(0.6551325), np.float32(0.638373), np.float32(0.6195641), np.float32(0.61514735), np.float32(0.6155437), np.float32(0.6105137), np.float32(0.61201185), np.float32(0.6472826), np.float32(0.6768659), np.float32(0.70362276), np.float32(0.76460636), np.float32(0.77688926), np.float32(0.788427), np.float32(0.816851), np.float32(0.8414018), np.float32(0.8594009), np.float32(0.8842636), np.float32(0.9046031), np.float32(0.9222719), np.float32(0.93104506), np.float32(0.946654), np.float32(0.95502096), np.float32(0.9587239), np.float32(0.9655588), np.float32(0.9704606), np.float32(0.9726504), np.float32(0.9766541), np.float32(0.97962886), np.float32(0.981247), np.float32(0.98338735), np.float32(0.9845583), np.float32(0.9857745), np.float32(0.9864435), np.float32(0.9872958), np.float32(0.987405), np.float32(0.98749536), np.float32(0.98743385), np.float32(0.98767346), np.float32(0.98813665), np.float32(0.9878176), np.float32(0.98770684), np.float32(0.9876894), np.float32(0.9874349), np.float32(0.98717993), np.float32(0.9869097), np.float32(0.9864399), np.float32(0.98646057), np.float32(0.98634607), np.float32(0.9861276), np.float32(0.9859898), np.float32(0.98554796), np.float32(0.9859999), np.float32(0.9862531), np.float32(0.9863089), np.float32(0.9864378), np.float32(0.986054), np.float32(0.98615336), np.float32(0.98607004), np.float32(0.9861502), np.float32(0.9858396), np.float32(0.98555875), np.float32(0.985369), np.float32(0.98551834), np.float32(0.9856688), np.float32(0.985876), np.float32(0.9857714), np.float32(0.98539066), np.float32(0.9849563), np.float32(0.98458314), np.float32(0.9844993), np.float32(0.983167), np.float32(0.98281455), np.float32(0.98284644), np.float32(0.98268235), np.float32(0.9826654), np.float32(0.9817723), np.float32(0.9810511), np.float32(0.98145884), np.float32(0.9819349), np.float32(0.981875), np.float32(0.9815531), np.float32(0.98173565), np.float32(0.9811307), np.float32(0.98129845), np.float32(0.9815044), np.float32(0.98147273), np.float32(0.98188686), np.float32(0.9816166), np.float32(0.9813803), np.float32(0.98227155), np.float32(0.98272264), np.float32(0.98241514), np.float32(0.9825974), np.float32(0.98238784), np.float32(0.98177725), np.float32(0.9811214), np.float32(0.98117423), np.float32(0.98146534), np.float32(0.9817669), np.float32(0.9826948), np.float32(0.98230517), np.float32(0.9815902), np.float32(0.98082674), np.float32(0.9807928), np.float32(0.9808872), np.float32(0.9806151), np.float32(0.9804284), np.float32(0.98008245), np.float32(0.9799784), np.float32(0.9801199), np.float32(0.9801835), np.float32(0.9796196), np.float32(0.9781244), np.float32(0.97737575), np.float32(0.9768151), np.float32(0.9760443), np.float32(0.9753955), np.float32(0.9731887), np.float32(0.9712999), np.float32(0.97064495), np.float32(0.96757746), np.float32(0.9672104), np.float32(0.96757585), np.float32(0.96639043), np.float32(0.9672441), np.float32(0.9643181), np.float32(0.966594), np.float32(0.9695435), np.float32(0.96888864), np.float32(0.9684682), np.float32(0.96734893), np.float32(0.9675291), np.float32(0.9678852), np.float32(0.966004), np.float32(0.9660839), np.float32(0.96566886), np.float32(0.9623594), np.float32(0.96325797), np.float32(0.96734333), np.float32(0.9610091), np.float32(0.9620299), np.float32(0.96002674), np.float32(0.9668683), np.float32(0.9608803), np.float32(0.9788963), np.float32(0.98124045), np.float32(0.97683036), np.float32(0.9752945), np.float32(0.97531676)], 'MRSPHTQVLKSKLEEAVVSSQDQQIVALVLTRLKKAQRMRELQQQAAEAWEELKRSDQKVQMTLERERRLLLQQSQEQWQEKEQRKTLQSPEQRCRRRDSQRKNVTPGESRWKEQTEDQESPRQEKLEKARAQAEHRKQCQVRRLREQEKMQRNLQEQHTLQLQRRLVEACRKRHLHAVEGQKKVQDTNLSSLINYQARKVLMDCQAKAEELLRQLSLEQSFQRSQEIHQGLMKERHRELREKAQKEEEQLQQARWRAGESEEQRKMRKRILVELADEKIRQARNHVHKTTRDKVQHLRELNHLREKNHHILKLKAEKEEKCHIEGIKEAIKKKEQRVRHITQGKDPNFQEFQKLPQASRREERSQSILLGFHLRTLSKINPRQAEERK': [np.float32(0.7718035), np.float32(0.75153863), np.float32(0.74847925), np.float32(0.7544643), np.float32(0.74026155), np.float32(0.7055153), np.float32(0.68677723), np.float32(0.6749338), np.float32(0.64196694), np.float32(0.6526332), np.float32(0.6399629), np.float32(0.6435371), np.float32(0.6404683), np.float32(0.6245336), np.float32(0.5527882), np.float32(0.5356436), np.float32(0.5339247), np.float32(0.52898324), np.float32(0.52030164), np.float32(0.549685), np.float32(0.56907755), np.float32(0.59416187), np.float32(0.62694764), np.float32(0.6012104), np.float32(0.5999974), np.float32(0.59897935), np.float32(0.59638447), np.float32(0.59466404), np.float32(0.5920544), np.float32(0.59062344), np.float32(0.5946736), np.float32(0.59620434), np.float32(0.5981985), np.float32(0.5948612), np.float32(0.5929479), np.float32(0.5886482), np.float32(0.5864977), np.float32(0.58420444), np.float32(0.587207), np.float32(0.58645713), np.float32(0.58389133), np.float32(0.5818872), np.float32(0.5804444), np.float32(0.5791955), np.float32(0.57784516), np.float32(0.58748674), np.float32(0.5910886), np.float32(0.59547704), np.float32(0.59023196), np.float32(0.5871639), np.float32(0.5892309), np.float32(0.59617543), np.float32(0.59340256), np.float32(0.5941059), np.float32(0.61013985), np.float32(0.61016756), np.float32(0.6112186), np.float32(0.6077907), np.float32(0.60918033), np.float32(0.60997915), np.float32(0.60333085), np.float32(0.61042213), np.float32(0.61987066), np.float32(0.6139487), np.float32(0.6132198), np.float32(0.6176247), np.float32(0.61335075), np.float32(0.60706264), np.float32(0.60676175), np.float32(0.6196064), np.float32(0.62312996), np.float32(0.6185928), np.float32(0.6233382), np.float32(0.627569), np.float32(0.6335178), np.float32(0.6443623), np.float32(0.65409046), np.float32(0.66233325), np.float32(0.6797916), np.float32(0.69104606), np.float32(0.70163035), np.float32(0.710577), np.float32(0.7319293), np.float32(0.72558707), np.float32(0.7439347), np.float32(0.7520789), np.float32(0.77127385), np.float32(0.79535544), np.float32(0.8119074), np.float32(0.83257455), np.float32(0.8505616), np.float32(0.85745907), np.float32(0.87429786), np.float32(0.891618), np.float32(0.90443623), np.float32(0.91887695), np.float32(0.9217719), np.float32(0.9322076), np.float32(0.9268837), np.float32(0.93074054), np.float32(0.936523), np.float32(0.9405801), np.float32(0.9480002), np.float32(0.9558705), np.float32(0.9534831), np.float32(0.9541929), np.float32(0.9548683), np.float32(0.9589864), np.float32(0.9572212), np.float32(0.9533636), np.float32(0.9448927), np.float32(0.93832463), np.float32(0.93553525), np.float32(0.9343605), np.float32(0.93291867), np.float32(0.92910165), np.float32(0.91696364), np.float32(0.9023618), np.float32(0.8986547), np.float32(0.893583), np.float32(0.8736865), np.float32(0.85209996), np.float32(0.8300837), np.float32(0.81237745), np.float32(0.8041868), np.float32(0.7959046), np.float32(0.78696007), np.float32(0.78277105), np.float32(0.76804674), np.float32(0.74402004), np.float32(0.73090726), np.float32(0.72388744), np.float32(0.72336465), np.float32(0.71732235), np.float32(0.719462), np.float32(0.71599257), np.float32(0.7074189), np.float32(0.7004847), np.float32(0.68573105), np.float32(0.6849951), np.float32(0.6737575), np.float32(0.6673451), np.float32(0.655126), np.float32(0.63887453), np.float32(0.6353097), np.float32(0.6326151), np.float32(0.6269103), np.float32(0.6246332), np.float32(0.62166184), np.float32(0.6216046), np.float32(0.6192749), np.float32(0.6134618), np.float32(0.61349326), np.float32(0.613382), np.float32(0.6146993), np.float32(0.6063214), np.float32(0.6030968), np.float32(0.61143506), np.float32(0.6008421), np.float32(0.59368587), np.float32(0.58805525), np.float32(0.58875555), np.float32(0.582808), np.float32(0.5761948), np.float32(0.57581234), np.float32(0.57354593), np.float32(0.5739941), np.float32(0.5740222), np.float32(0.57193124), np.float32(0.5702828), np.float32(0.5751277), np.float32(0.5739944), np.float32(0.58322924), np.float32(0.59339184), np.float32(0.6017472), np.float32(0.6089246), np.float32(0.62093514), np.float32(0.6152363), np.float32(0.6158713), np.float32(0.6223266), np.float32(0.6161023), np.float32(0.6173436), np.float32(0.61555773), np.float32(0.619037), np.float32(0.60910213), np.float32(0.6048746), np.float32(0.5981344), np.float32(0.6048875), np.float32(0.61480093), np.float32(0.62699354), np.float32(0.6284448), np.float32(0.6368945), np.float32(0.6327168), np.float32(0.6310811), np.float32(0.62250245), np.float32(0.6111792), np.float32(0.614019), np.float32(0.603673), np.float32(0.6067959), np.float32(0.6065558), np.float32(0.6024386), np.float32(0.58096564), np.float32(0.5861805), np.float32(0.5854361), np.float32(0.58202815), np.float32(0.5771577), np.float32(0.5757287), np.float32(0.5756987), np.float32(0.5725095), np.float32(0.5724481), np.float32(0.5706875), np.float32(0.569871), np.float32(0.5684537), np.float32(0.5679214), np.float32(0.56791484), np.float32(0.56761974), np.float32(0.5651559), np.float32(0.5619968), np.float32(0.55972666), np.float32(0.5595266), np.float32(0.55952805), np.float32(0.5573301), np.float32(0.56007177), np.float32(0.56112534), np.float32(0.5631382), np.float32(0.5634937), np.float32(0.5592927), np.float32(0.55915666), np.float32(0.5582013), np.float32(0.55686843), np.float32(0.55602413), np.float32(0.5614856), np.float32(0.55600405), np.float32(0.56533074), np.float32(0.5703026), np.float32(0.5642366), np.float32(0.5666004), np.float32(0.5700323), np.float32(0.5718508), np.float32(0.5717088), np.float32(0.57220376), np.float32(0.5766382), np.float32(0.56951094), np.float32(0.57265604), np.float32(0.5814339), np.float32(0.58300954), np.float32(0.5811697), np.float32(0.57981914), np.float32(0.58577365), np.float32(0.5893036), np.float32(0.591713), np.float32(0.5919199), np.float32(0.5962136), np.float32(0.58945537), np.float32(0.59210867), np.float32(0.59272736), np.float32(0.5933394), np.float32(0.5936559), np.float32(0.59196293), np.float32(0.59312975), np.float32(0.588549), np.float32(0.58367425), np.float32(0.5801416), np.float32(0.5870624), np.float32(0.58221686), np.float32(0.5822206), np.float32(0.5832738), np.float32(0.5835377), np.float32(0.53700584), np.float32(0.5327349), np.float32(0.5272359), np.float32(0.51766396), np.float32(0.5049496), np.float32(0.51921946), np.float32(0.5057535), np.float32(0.49816576), np.float32(0.5103758), np.float32(0.5243), np.float32(0.5183795), np.float32(0.5103535), np.float32(0.52693737), np.float32(0.5217966), np.float32(0.4926198), np.float32(0.4776059), np.float32(0.48358288), np.float32(0.48340166), np.float32(0.4878199), np.float32(0.49572694), np.float32(0.501765), np.float32(0.5080009), np.float32(0.48942322), np.float32(0.49111432), np.float32(0.49117324), np.float32(0.47935468), np.float32(0.46592754), np.float32(0.4887787), np.float32(0.4737924), np.float32(0.46692166), np.float32(0.49225345), np.float32(0.48792797), np.float32(0.47845483), np.float32(0.47109312), np.float32(0.46735492), np.float32(0.4816954), np.float32(0.4654094), np.float32(0.46999264), np.float32(0.4744967), np.float32(0.4827758), np.float32(0.48117286), np.float32(0.5199209), np.float32(0.5248799), np.float32(0.52646047), np.float32(0.5057268), np.float32(0.5356504), np.float32(0.5496065), np.float32(0.531875), np.float32(0.55814105), np.float32(0.55294913), np.float32(0.52872103), np.float32(0.497795), np.float32(0.5155985), np.float32(0.54256696), np.float32(0.55097395), np.float32(0.57417035), np.float32(0.59224004), np.float32(0.593721), np.float32(0.60183376), np.float32(0.60716194), np.float32(0.641046), np.float32(0.65566087), np.float32(0.65992284), np.float32(0.6648722), np.float32(0.66805345), np.float32(0.6741365), np.float32(0.6817585), np.float32(0.6875187), np.float32(0.6960679), np.float32(0.70976704), np.float32(0.7210193), np.float32(0.7477446), np.float32(0.7553366), np.float32(0.76069486), np.float32(0.78760594), np.float32(0.7953852), np.float32(0.7893685), np.float32(0.7861064), np.float32(0.797145), np.float32(0.8156152), np.float32(0.81507933), np.float32(0.82638127), np.float32(0.84228367), np.float32(0.85771424), np.float32(0.8515676), np.float32(0.85192794), np.float32(0.840886), np.float32(0.807932), np.float32(0.78171855), np.float32(0.7404202), np.float32(0.680579), np.float32(0.6487555), np.float32(0.6407882), np.float32(0.6068419), np.float32(0.60652465), np.float32(0.6066097), np.float32(0.57554644), np.float32(0.5170494), np.float32(0.48796317), np.float32(0.5150261), np.float32(0.5163343), np.float32(0.5034645), np.float32(0.53458464), np.float32(0.57851), np.float32(0.62469405), np.float32(0.6105095), np.float32(0.6170627), np.float32(0.64310294), np.float32(0.6324622), np.float32(0.6775781), np.float32(0.6878151), np.float32(0.69781065), np.float32(0.69746256), np.float32(0.72954136), np.float32(0.72998124), np.float32(0.7696246), np.float32(0.746808), np.float32(0.7581788), np.float32(0.80240476), np.float32(0.7946536), np.float32(0.8364327)], 'MPITPTYSWSETPAWVTVEVFLHSVSQAALDIITTDCYIKVNCSPYLFQADLYDDIDSKKSSAMVDKAVVKFFMFKDCRRPKNFGTKEEAKAKISHIRRLAVGSQMKLEDARRKTIQARKEAELKEERDALNSWQQGVSRENSQHDVETLSAGDSKKGFITCKQEDLMLEWDNVTQASGKIDEANTVQKLEPKRLASAKVATLKPGERLLPAPRRGFRVYISFTKKTLPNHLPARESREKELQLIKHAPISNDAIDVSEREPLFLQDKGDKFYRSRANRAACYLQMSQMQACINDCTRALQLLSGQDNEIAQDKTEAEQSTAPKLMSLEKDFLPMDTLDLLRAAASDDSEEWKRRAQSCVLARRGCAKGHLGDLEDAVTDFKEALKLNPSATDIRRVLDCIAAK': [np.float32(0.38774905), np.float32(0.39186618), np.float32(0.36850253), np.float32(0.37330306), np.float32(0.37928173), np.float32(0.3856227), np.float32(0.37598467), np.float32(0.3525525), np.float32(0.3038279), np.float32(0.2690172), np.float32(0.23276643), np.float32(0.20807251), np.float32(0.20173365), np.float32(0.19989572), np.float32(0.17806666), np.float32(0.16659792), np.float32(0.16083935), np.float32(0.15601026), np.float32(0.1406605), np.float32(0.1291664), np.float32(0.11790048), np.float32(0.10179908), np.float32(0.090629), np.float32(0.08091302), np.float32(0.08565575), np.float32(0.072176665), np.float32(0.06861127), np.float32(0.06605645), np.float32(0.073665045), np.float32(0.08156473), np.float32(0.09852445), np.float32(0.09310885), np.float32(0.099192195), np.float32(0.11089534), np.float32(0.12047518), np.float32(0.11458106), np.float32(0.10544003), np.float32(0.10799665), np.float32(0.103102274), np.float32(0.095183425), np.float32(0.08790715), np.float32(0.09418453), np.float32(0.10401021), np.float32(0.10278215), np.float32(0.1060074), np.float32(0.12123149), np.float32(0.12636577), np.float32(0.13940525), np.float32(0.14336734), np.float32(0.14113957), np.float32(0.14856933), np.float32(0.15496922), np.float32(0.15091094), np.float32(0.14026332), np.float32(0.13145575), np.float32(0.14003439), np.float32(0.12918253), np.float32(0.108184285), np.float32(0.09296121), np.float32(0.09401319), np.float32(0.08808996), np.float32(0.08704203), np.float32(0.08949114), np.float32(0.08238302), np.float32(0.095704645), np.float32(0.120631106), np.float32(0.118826754), np.float32(0.12588654), np.float32(0.14464979), np.float32(0.13535699), np.float32(0.14704233), np.float32(0.13939872), np.float32(0.13769409), np.float32(0.15186578), np.float32(0.15543169), np.float32(0.16668336), np.float32(0.18184498), np.float32(0.18930015), np.float32(0.1812569), np.float32(0.18359055), np.float32(0.19195734), np.float32(0.20206396), np.float32(0.19626275), np.float32(0.19361284), np.float32(0.2133402), np.float32(0.21637572), np.float32(0.2231294), np.float32(0.24960566), np.float32(0.2443647), np.float32(0.2384249), np.float32(0.24405067), np.float32(0.22946835), np.float32(0.22785659), np.float32(0.23376921), np.float32(0.21788293), np.float32(0.21824221), np.float32(0.20557626), np.float32(0.20251381), np.float32(0.23109189), np.float32(0.20239238), np.float32(0.20809154), np.float32(0.1905932), np.float32(0.2098823), np.float32(0.20933029), np.float32(0.20722827), np.float32(0.20910962), np.float32(0.23443402), np.float32(0.28537634), np.float32(0.30841458), np.float32(0.34941944), np.float32(0.3637823), np.float32(0.34315923), np.float32(0.33901423), np.float32(0.34333304), np.float32(0.35132092), np.float32(0.35816145), np.float32(0.37034136), np.float32(0.37905487), np.float32(0.37594965), np.float32(0.3745383), np.float32(0.4244306), np.float32(0.43804216), np.float32(0.46815243), np.float32(0.54065424), np.float32(0.5821218), np.float32(0.60970396), np.float32(0.60254234), np.float32(0.630269), np.float32(0.66816235), np.float32(0.67039716), np.float32(0.6870861), np.float32(0.70205355), np.float32(0.7300862), np.float32(0.7514039), np.float32(0.7851644), np.float32(0.82236433), np.float32(0.8510444), np.float32(0.87532455), np.float32(0.89183974), np.float32(0.9081452), np.float32(0.92479944), np.float32(0.9334164), np.float32(0.94346577), np.float32(0.9481312), np.float32(0.9554458), np.float32(0.96018434), np.float32(0.9621792), np.float32(0.9634495), np.float32(0.9599851), np.float32(0.95698214), np.float32(0.94917035), np.float32(0.94853324), np.float32(0.9470934), np.float32(0.93814117), np.float32(0.93136704), np.float32(0.93097013), np.float32(0.9265429), np.float32(0.9178171), np.float32(0.8999146), np.float32(0.90153146), np.float32(0.893732), np.float32(0.89397174), np.float32(0.87822855), np.float32(0.8854578), np.float32(0.86882204), np.float32(0.87525797), np.float32(0.86454004), np.float32(0.87113005), np.float32(0.88096046), np.float32(0.8656808), np.float32(0.88306195), np.float32(0.8731591), np.float32(0.87447554), np.float32(0.8965485), np.float32(0.8745996), np.float32(0.8630981), np.float32(0.8530157), np.float32(0.8424485), np.float32(0.83442956), np.float32(0.82963073), np.float32(0.8498189), np.float32(0.8403702), np.float32(0.86199963), np.float32(0.8668768), np.float32(0.88419396), np.float32(0.88699555), np.float32(0.8872655), np.float32(0.89563006), np.float32(0.853121), np.float32(0.85393107), np.float32(0.8662432), np.float32(0.8814898), np.float32(0.87484896), np.float32(0.8798695), np.float32(0.89256805), np.float32(0.8773142), np.float32(0.8867784), np.float32(0.876415), np.float32(0.8776152), np.float32(0.8754335), np.float32(0.8806445), np.float32(0.88011754), np.float32(0.8597207), np.float32(0.86879766), np.float32(0.8693613), np.float32(0.8623634), np.float32(0.8878396), np.float32(0.83155906), np.float32(0.8439054), np.float32(0.8474935), np.float32(0.8680479), np.float32(0.84179777), np.float32(0.89123094), np.float32(0.90819526), np.float32(0.91879886), np.float32(0.9134955), np.float32(0.91449124), np.float32(0.8873296), np.float32(0.8318958), np.float32(0.77598464), np.float32(0.6192407), np.float32(0.5563926), np.float32(0.6893437), np.float32(0.5854772), np.float32(0.54576147), np.float32(0.502968), np.float32(0.47406203), np.float32(0.42969996), np.float32(0.42801064), np.float32(0.39346796), np.float32(0.37055343), np.float32(0.3955321), np.float32(0.3694427), np.float32(0.3964702), np.float32(0.4139871), np.float32(0.47504225), np.float32(0.48027763), np.float32(0.4846715), np.float32(0.42855477), np.float32(0.41601586), np.float32(0.44749576), np.float32(0.4273982), np.float32(0.37209368), np.float32(0.3760017), np.float32(0.39285704), np.float32(0.34391046), np.float32(0.35276553), np.float32(0.37019283), np.float32(0.37529227), np.float32(0.3482016), np.float32(0.3608368), np.float32(0.34276453), np.float32(0.31060266), np.float32(0.33714205), np.float32(0.33934277), np.float32(0.35746425), np.float32(0.3800945), np.float32(0.41027728), np.float32(0.3856027), np.float32(0.39404085), np.float32(0.33877438), np.float32(0.28357393), np.float32(0.27735877), np.float32(0.28370115), np.float32(0.2642314), np.float32(0.21570556), np.float32(0.20008211), np.float32(0.194944), np.float32(0.1792417), np.float32(0.17053472), np.float32(0.16227539), np.float32(0.17156091), np.float32(0.14826655), np.float32(0.16137715), np.float32(0.15536879), np.float32(0.15080424), np.float32(0.14771192), np.float32(0.13787304), np.float32(0.13954186), np.float32(0.14519559), np.float32(0.13944633), np.float32(0.12860511), np.float32(0.103954405), np.float32(0.100745276), np.float32(0.091907784), np.float32(0.0984973), np.float32(0.10792062), np.float32(0.103338726), np.float32(0.09412908), np.float32(0.10098146), np.float32(0.10849572), np.float32(0.10473116), np.float32(0.08997917), np.float32(0.097615644), np.float32(0.11480615), np.float32(0.12710315), np.float32(0.13324259), np.float32(0.16090772), np.float32(0.173387), np.float32(0.21860804), np.float32(0.2505283), np.float32(0.30081227), np.float32(0.37070015), np.float32(0.43062863), np.float32(0.5165033), np.float32(0.5401266), np.float32(0.602243), np.float32(0.5932909), np.float32(0.60153824), np.float32(0.5988751), np.float32(0.6039477), np.float32(0.6343372), np.float32(0.691465), np.float32(0.66195804), np.float32(0.68011814), np.float32(0.6680651), np.float32(0.6553941), np.float32(0.64964473), np.float32(0.64266026), np.float32(0.62040275), np.float32(0.5789957), np.float32(0.5180966), np.float32(0.45671237), np.float32(0.4599647), np.float32(0.41818288), np.float32(0.3949715), np.float32(0.36317948), np.float32(0.37564707), np.float32(0.33952686), np.float32(0.3430302), np.float32(0.33933753), np.float32(0.2995), np.float32(0.24772003), np.float32(0.23188667), np.float32(0.24241987), np.float32(0.21481614), np.float32(0.22517103), np.float32(0.22591323), np.float32(0.21986763), np.float32(0.21467936), np.float32(0.20685634), np.float32(0.20558023), np.float32(0.20444147), np.float32(0.20826083), np.float32(0.20251127), np.float32(0.18339579), np.float32(0.17082122), np.float32(0.15637785), np.float32(0.14670421), np.float32(0.1589479), np.float32(0.1630981), np.float32(0.14438438), np.float32(0.14700627), np.float32(0.16321665), np.float32(0.15703318), np.float32(0.16056016), np.float32(0.17802979), np.float32(0.19235106), np.float32(0.18829904), np.float32(0.18063466), np.float32(0.1749316), np.float32(0.17701846), np.float32(0.16053374), np.float32(0.1681451), np.float32(0.18722402), np.float32(0.16310813), np.float32(0.16031744), np.float32(0.1579279), np.float32(0.16699992), np.float32(0.16725633), np.float32(0.15567866), np.float32(0.17377937), np.float32(0.1843077), np.float32(0.15855734), np.float32(0.16735199), np.float32(0.17067641), np.float32(0.16023876), np.float32(0.15982577), np.float32(0.1826533), np.float32(0.18475853), np.float32(0.178482), np.float32(0.16807382), np.float32(0.17018513), np.float32(0.17297037), np.float32(0.16630207), np.float32(0.1579104), np.float32(0.1562925), np.float32(0.13685694), np.float32(0.13710068), np.float32(0.13473138), np.float32(0.15711072), np.float32(0.20495816), np.float32(0.22882864), np.float32(0.25262102), np.float32(0.27081126), np.float32(0.2665076), np.float32(0.30105996), np.float32(0.35600695), np.float32(0.3274594), np.float32(0.35538614), np.float32(0.31905863), np.float32(0.015806051), np.float32(0.005227981), np.float32(0.24280512)], 'MKTIRSNQTVDIPENVITLKGCKVIVKGPRGTLWRDFNHISIELSLLVKKKKRLRKEPAMVRTICSHVQNMIKGVTLGFHYKMRSVYAHFPINIVTRENGSFVEIRNFLGEKYIRRVRMRPGVACSVCQTQKHELILEGNDIELVSNSAALIQQATTVKNKHIRKFLDGIYVSEKGTAQHANE': [np.float32(0.8985462), np.float32(0.82329345), np.float32(0.82570004), np.float32(0.86922914), np.float32(0.8245739), np.float32(0.8267653), np.float32(0.79385823), np.float32(0.76077986), np.float32(0.7818704), np.float32(0.6554209), np.float32(0.52635926), np.float32(0.5309019), np.float32(0.50147617), np.float32(0.4783066), np.float32(0.3486392), np.float32(0.3418087), np.float32(0.3008614), np.float32(0.28075665), np.float32(0.2661868), np.float32(0.21253617), np.float32(0.20032841), np.float32(0.17713694), np.float32(0.16291405), np.float32(0.15087569), np.float32(0.16707057), np.float32(0.15060617), np.float32(0.13926154), np.float32(0.13774776), np.float32(0.13566583), np.float32(0.13571897), np.float32(0.14282724), np.float32(0.14965689), np.float32(0.13686523), np.float32(0.12034253), np.float32(0.13053325), np.float32(0.11962958), np.float32(0.12278187), np.float32(0.15523773), np.float32(0.18219876), np.float32(0.18029594), np.float32(0.21765102), np.float32(0.24456646), np.float32(0.21832618), np.float32(0.21150643), np.float32(0.21765368), np.float32(0.2570522), np.float32(0.2728998), np.float32(0.26813844), np.float32(0.25126258), np.float32(0.26130968), np.float32(0.27547136), np.float32(0.24647126), np.float32(0.2351632), np.float32(0.21229677), np.float32(0.20816644), np.float32(0.22139893), np.float32(0.23404408), np.float32(0.2911125), np.float32(0.3177614), np.float32(0.28404558), np.float32(0.2697323), np.float32(0.28252345), np.float32(0.26165837), np.float32(0.22256711), np.float32(0.17962104), np.float32(0.16666608), np.float32(0.17395854), np.float32(0.15851402), np.float32(0.15193121), np.float32(0.12910633), np.float32(0.14300878), np.float32(0.12375369), np.float32(0.11040705), np.float32(0.12892142), np.float32(0.10539122), np.float32(0.0987817), np.float32(0.087906346), np.float32(0.12549177), np.float32(0.12611346), np.float32(0.12782227), np.float32(0.14307402), np.float32(0.14242736), np.float32(0.12994826), np.float32(0.12400339), np.float32(0.116392955), np.float32(0.10599927), np.float32(0.13565338), np.float32(0.12241237), np.float32(0.12410956), np.float32(0.12124138), np.float32(0.11619276), np.float32(0.119593926), np.float32(0.11579755), np.float32(0.10498827), np.float32(0.09607155), np.float32(0.10301409), np.float32(0.09531292), np.float32(0.088339314), np.float32(0.081822366), np.float32(0.084809855), np.float32(0.10193334), np.float32(0.09028405), np.float32(0.08807688), np.float32(0.09174726), np.float32(0.102685824), np.float32(0.09065373), np.float32(0.099672556), np.float32(0.11756501), np.float32(0.12037563), np.float32(0.1212795), np.float32(0.11972026), np.float32(0.10787732), np.float32(0.10204677), np.float32(0.09678107), np.float32(0.10015797), np.float32(0.10402058), np.float32(0.09231144), np.float32(0.10825665), np.float32(0.10950379), np.float32(0.107631765), np.float32(0.11532354), np.float32(0.11818741), np.float32(0.1244219), np.float32(0.10247861), np.float32(0.08855418), np.float32(0.08817193), np.float32(0.09763486), np.float32(0.09749184), np.float32(0.09865556), np.float32(0.115321405), np.float32(0.10578142), np.float32(0.10674653), np.float32(0.100350834), np.float32(0.09193461), np.float32(0.09310529), np.float32(0.10520769), np.float32(0.10527847), np.float32(0.12300196), np.float32(0.12644179), np.float32(0.11894267), np.float32(0.1324301), np.float32(0.13123535), np.float32(0.12865978), np.float32(0.11382407), np.float32(0.09934962), np.float32(0.10330561), np.float32(0.1085475), np.float32(0.111167274), np.float32(0.11822155), np.float32(0.13324568), np.float32(0.12968501), np.float32(0.11772578), np.float32(0.10987994), np.float32(0.11321663), np.float32(0.10255504), np.float32(0.08891523), np.float32(0.10303776), np.float32(0.11462152), np.float32(0.110421635), np.float32(0.109845616), np.float32(0.12077878), np.float32(0.12878701), np.float32(0.1442513), np.float32(0.17512178), np.float32(0.19439103), np.float32(0.20262371), np.float32(0.20083116), np.float32(0.25793618), np.float32(0.26737678), np.float32(0.25920317), np.float32(0.2793284), np.float32(0.2879376), np.float32(0.34802264), np.float32(0.39104536), np.float32(0.42928392), np.float32(0.4690975), np.float32(0.45798454), np.float32(0.40945253), np.float32(0.48695013), np.float32(0.5884396), np.float32(0.5338389), np.float32(0.536187), np.float32(0.6439956)], 'MAWRANLSRGVKEIRFLFCQSSPASALAREFVKKNYGDIKARNPSLPVLIRECSGVEPQLWARYDMGVERCVRLDGLTEAQIDSKLEELAKAGGSFFASGTQAHLRKQDAWCSGAFVNICNHAHVTVIKT': [np.float32(0.45646387), np.float32(0.4381943), np.float32(0.41876724), np.float32(0.41697794), np.float32(0.31218782), np.float32(0.29626033), np.float32(0.2964735), np.float32(0.2911371), np.float32(0.22454716), np.float32(0.21942635), np.float32(0.21221393), np.float32(0.21684152), np.float32(0.20950031), np.float32(0.16904736), np.float32(0.16172826), np.float32(0.14239912), np.float32(0.11688785), np.float32(0.11526388), np.float32(0.12076642), np.float32(0.11843278), np.float32(0.10852596), np.float32(0.098844476), np.float32(0.11235476), np.float32(0.12522796), np.float32(0.122679666), np.float32(0.12474948), np.float32(0.12849651), np.float32(0.13463302), np.float32(0.15944433), np.float32(0.17224362), np.float32(0.20611888), np.float32(0.21017045), np.float32(0.20632096), np.float32(0.20443209), np.float32(0.17995976), np.float32(0.17112449), np.float32(0.16027495), np.float32(0.15421915), np.float32(0.14800234), np.float32(0.1562527), np.float32(0.16467336), np.float32(0.15870468), np.float32(0.15750723), np.float32(0.17559916), np.float32(0.1827126), np.float32(0.17900369), np.float32(0.18067285), np.float32(0.1878695), np.float32(0.17911506), np.float32(0.16174933), np.float32(0.1602962), np.float32(0.17298715), np.float32(0.15439704), np.float32(0.15950155), np.float32(0.1640109), np.float32(0.15873307), np.float32(0.14450918), np.float32(0.13950768), np.float32(0.15684669), np.float32(0.15297078), np.float32(0.159761), np.float32(0.17796394), np.float32(0.2050654), np.float32(0.20649731), np.float32(0.20933437), np.float32(0.21150859), np.float32(0.21449146), np.float32(0.21277162), np.float32(0.2339107), np.float32(0.25858837), np.float32(0.21099833), np.float32(0.19663511), np.float32(0.20644233), np.float32(0.21335678), np.float32(0.20643203), np.float32(0.20454238), np.float32(0.2165208), np.float32(0.21030915), np.float32(0.20105807), np.float32(0.21309869), np.float32(0.21530698), np.float32(0.19731559), np.float32(0.17866538), np.float32(0.20127301), np.float32(0.19659309), np.float32(0.16712639), np.float32(0.17155188), np.float32(0.16658244), np.float32(0.16071615), np.float32(0.16231883), np.float32(0.16289513), np.float32(0.16217695), np.float32(0.15620147), np.float32(0.14758116), np.float32(0.16993007), np.float32(0.16950023), np.float32(0.17407444), np.float32(0.17400163), np.float32(0.17776556), np.float32(0.1600797), np.float32(0.1526491), np.float32(0.14841932), np.float32(0.14679097), np.float32(0.13160619), np.float32(0.12304034), np.float32(0.113567084), np.float32(0.10678768), np.float32(0.09827433), np.float32(0.098462656), np.float32(0.10336943), np.float32(0.124263026), np.float32(0.12632829), np.float32(0.107990436), np.float32(0.09238948), np.float32(0.089032), np.float32(0.078879885), np.float32(0.07705497), np.float32(0.08571277), np.float32(0.08205117), np.float32(0.06890995), np.float32(0.065734096), np.float32(0.07300495), np.float32(0.07503565), np.float32(0.07535424), np.float32(0.06738907), np.float32(0.06418499), np.float32(0.063733175), np.float32(0.070300095), np.float32(0.076223634), np.float32(0.065971956)], 'QCLPIKGLGFVLGAYQCICKAGFYHPRVFSENNFQRRGPDHHFAERAKDVSEEAHVCLPCREGCPYCADDSPCFVQEDKYLRLAIISFQALCMLLDFVSMLVVYHFRKAKSIRASGLILLETILFGSLLLYFPVVILYFEPSTFRCILLRWVRLLGFATVYGTVTLKLHRVLKVFLSRTAQRIPYMTGGRVMRMLAVILLVVFWFLIGWTSSVCQKLERQISLIGQGQTSDHLIFNMCLTERWDYMTAIAEFLFLLWGVYLCYAVRTVPSAFHEPRYMAVAVHNELIISAIFHTIRQRAFVLASRLQSDWMLMLYFAHTHLTVTVTIGLLLIPKFSHSSNNPRDDIATEAYEDELDMGRSGSYLNSSINSAWSEHSLDPEDIRDELKKLYTQLEIYKRKKMITNNPHLQKKRCSKKGLGRSIMRRITEIPETVSRQCSKEDKEFTDHSTAKSTALVRKNPQESSGNTGKPKEESLKNRVFSLKKSHSTYDHVRDQTEESSSLPTESQEEEATEKSTLESLSGKKATQTLKENSEAESTESVPLVCKSASAHNLSSEKKPGGHPRTSMLQKSLSVIASAKEKTLGLSGKTQTSGVEERARSQKPLPKDKEANRKPSNSDNTETKDSVPPNSNNLEEPRKPQKSGIMKQQRSNPPTANSDMSPGTTQMKDNCDIGEVCPWEIYDLTPGPVPSESKVQKHVSIAASETEKNPTFSLKEKSHHKPKAAELCQQSNQKSIDKAEVCPWESQGQTLFEDEKHLISKTQVPPGRAKDENGGQHCAATVCAGQYEELPPRVVASKIENENLNQIGDQENKTSSYNSSNNFQQPFTLRAEVCPWEFETPDKPNAENSVALPASSTLNANKVAGSRK': [np.float32(0.5670624), np.float32(0.50591296), np.float32(0.5423163), np.float32(0.44413918), np.float32(0.5043287), np.float32(0.27605236), np.float32(0.22713852), np.float32(0.21165088), np.float32(0.25917938), np.float32(0.20837596), np.float32(0.27810544), np.float32(0.2645896), np.float32(0.26292703), np.float32(0.26861933), np.float32(0.25384736), np.float32(0.25147966), np.float32(0.2659122), np.float32(0.27919757), np.float32(0.24069214), np.float32(0.2520599), np.float32(0.31026155), np.float32(0.35406396), np.float32(0.31516203), np.float32(0.35100037), np.float32(0.3265007), np.float32(0.38106918), np.float32(0.3598139), np.float32(0.3644436), np.float32(0.397289), np.float32(0.4346105), np.float32(0.48259032), np.float32(0.5113682), np.float32(0.6000353), np.float32(0.64196837), np.float32(0.67691404), np.float32(0.6489963), np.float32(0.6391273), np.float32(0.67597145), np.float32(0.65490746), np.float32(0.649602), np.float32(0.65965766), np.float32(0.64817786), np.float32(0.6693115), np.float32(0.59953564), np.float32(0.59132135), np.float32(0.5652279), np.float32(0.57739156), np.float32(0.580943), np.float32(0.5433309), np.float32(0.5449304), np.float32(0.52888536), np.float32(0.5531236), np.float32(0.46673024), np.float32(0.4621834), np.float32(0.39483258), np.float32(0.32623225), np.float32(0.3340968), np.float32(0.38339812), np.float32(0.39563972), np.float32(0.34227347), np.float32(0.30308408), np.float32(0.24770643), np.float32(0.26437736), np.float32(0.27118203), np.float32(0.23641646), np.float32(0.22477295), np.float32(0.23525977), np.float32(0.24640495), np.float32(0.22135942), np.float32(0.2020243), np.float32(0.21426372), np.float32(0.23338158), np.float32(0.22751895), np.float32(0.20180714), np.float32(0.15278806), np.float32(0.14012343), np.float32(0.14029208), np.float32(0.12266417), np.float32(0.13003626), np.float32(0.12526003), np.float32(0.106902994), np.float32(0.09888027), np.float32(0.09922744), np.float32(0.10044211), np.float32(0.08239134), np.float32(0.087998115), np.float32(0.09192563), np.float32(0.07630521), np.float32(0.06914171), np.float32(0.067577496), np.float32(0.06911917), np.float32(0.05296497), np.float32(0.044115398), np.float32(0.05758694), np.float32(0.065478705), np.float32(0.058188405), np.float32(0.07764117), np.float32(0.09157512), np.float32(0.10045564), np.float32(0.12359281), np.float32(0.12545075), np.float32(0.1417709), np.float32(0.15102567), np.float32(0.14695737), np.float32(0.15694281), np.float32(0.15879619), np.float32(0.15477344), np.float32(0.16429505), np.float32(0.16281822), np.float32(0.16058183), np.float32(0.14010826), np.float32(0.14451498), np.float32(0.14702576), np.float32(0.16359499), np.float32(0.14896637), np.float32(0.14374718), np.float32(0.14676249), np.float32(0.13870053), np.float32(0.12510207), np.float32(0.11318263), np.float32(0.098363295), np.float32(0.0867584), np.float32(0.0762157), np.float32(0.06610379), np.float32(0.058217157), np.float32(0.054974932), np.float32(0.05248365), np.float32(0.0552651), np.float32(0.055270836), np.float32(0.05342449), np.float32(0.055707257), np.float32(0.058508363), np.float32(0.062340606), np.float32(0.06353859), np.float32(0.06431537), np.float32(0.066115536), np.float32(0.06784142), np.float32(0.06455498), np.float32(0.07506764), np.float32(0.086628824), np.float32(0.08956886), np.float32(0.09320152), np.float32(0.09264376), np.float32(0.0964394), np.float32(0.09920049), np.float32(0.1017554), np.float32(0.094788045), np.float32(0.09757828), np.float32(0.09411664), np.float32(0.08969918), np.float32(0.07660499), np.float32(0.072150886), np.float32(0.069570966), np.float32(0.056858275), np.float32(0.04587801), np.float32(0.049122002), np.float32(0.04677211), np.float32(0.04384079), np.float32(0.04403278), np.float32(0.047956757), np.float32(0.04984772), np.float32(0.05332019), np.float32(0.04870796), np.float32(0.05189299), np.float32(0.05514305), np.float32(0.058930416), np.float32(0.07212312), np.float32(0.072216734), np.float32(0.08146424), np.float32(0.09218351), np.float32(0.103464454), np.float32(0.094757065), np.float32(0.09350449), np.float32(0.09259366), np.float32(0.11181826), np.float32(0.12396818), np.float32(0.14180914), np.float32(0.15897717), np.float32(0.18409538), np.float32(0.18829009), np.float32(0.18180045), np.float32(0.20596729), np.float32(0.21265352), np.float32(0.21464768), np.float32(0.20008326), np.float32(0.18407132), np.float32(0.18296601), np.float32(0.17469987), np.float32(0.17071898), np.float32(0.16347067), np.float32(0.15708558), np.float32(0.14432554), np.float32(0.12985906), np.float32(0.12477749), np.float32(0.1175799), np.float32(0.11244725), np.float32(0.10142671), np.float32(0.09585266), np.float32(0.0910508), np.float32(0.084917046), np.float32(0.08494933), np.float32(0.084927276), np.float32(0.08450882), np.float32(0.09189473), np.float32(0.0998398), np.float32(0.10188001), np.float32(0.11209221), np.float32(0.12628725), np.float32(0.13518737), np.float32(0.1423285), np.float32(0.14492463), np.float32(0.14619036), np.float32(0.1698947), np.float32(0.16805981), np.float32(0.16787769), np.float32(0.18793833), np.float32(0.20874393), np.float32(0.20058927), np.float32(0.19309759), np.float32(0.21791576), np.float32(0.22026938), np.float32(0.19614077), np.float32(0.19273506), np.float32(0.17777267), np.float32(0.16355363), np.float32(0.17478472), np.float32(0.19158609), np.float32(0.17702831), np.float32(0.16680625), np.float32(0.18078892), np.float32(0.18065096), np.float32(0.149914), np.float32(0.1395434), np.float32(0.13621344), np.float32(0.1306321), np.float32(0.11665508), np.float32(0.10630046), np.float32(0.101020634), np.float32(0.09591393), np.float32(0.08214888), np.float32(0.08290466), np.float32(0.07673), np.float32(0.07037915), np.float32(0.061157163), np.float32(0.06298247), np.float32(0.061362203), np.float32(0.056344137), np.float32(0.053832177), np.float32(0.05081643), np.float32(0.050775968), np.float32(0.049736172), np.float32(0.046785105), np.float32(0.043166324), np.float32(0.04031507), np.float32(0.041474376), np.float32(0.044805303), np.float32(0.047750145), np.float32(0.051566526), np.float32(0.053700488), np.float32(0.06358577), np.float32(0.073490955), np.float32(0.07104211), np.float32(0.074514136), np.float32(0.07560528), np.float32(0.08145919), np.float32(0.07635578), np.float32(0.07554823), np.float32(0.07652283), np.float32(0.07238039), np.float32(0.063437544), np.float32(0.06951774), np.float32(0.07413018), np.float32(0.07603473), np.float32(0.07577303), np.float32(0.07523071), np.float32(0.07296901), np.float32(0.07413492), np.float32(0.076071225), np.float32(0.06334263), np.float32(0.05937221), np.float32(0.06109147), np.float32(0.05406913), np.float32(0.05409733), np.float32(0.049426682), np.float32(0.04378368), np.float32(0.044607297), np.float32(0.046361897), np.float32(0.049220182), np.float32(0.047710385), np.float32(0.049828563), np.float32(0.051956087), np.float32(0.04987667), np.float32(0.052752737), np.float32(0.059665497), np.float32(0.062955365), np.float32(0.06605482), np.float32(0.06907206), np.float32(0.06587492), np.float32(0.069466576), np.float32(0.0720866), np.float32(0.077341266), np.float32(0.07573597), np.float32(0.07905216), np.float32(0.08231673), np.float32(0.0870694), np.float32(0.090266705), np.float32(0.09704768), np.float32(0.09389829), np.float32(0.099020004), np.float32(0.09128426), np.float32(0.08798351), np.float32(0.08682168), np.float32(0.08094315), np.float32(0.07990163), np.float32(0.078122295), np.float32(0.07287028), np.float32(0.073727034), np.float32(0.06150638), np.float32(0.0522379), np.float32(0.053222843), np.float32(0.054086197), np.float32(0.052967563), np.float32(0.06029563), np.float32(0.06676526), np.float32(0.0676909), np.float32(0.08145264), np.float32(0.0971947), np.float32(0.107787326), np.float32(0.124283366), np.float32(0.13842015), np.float32(0.1683816), np.float32(0.20766144), np.float32(0.24799827), np.float32(0.30716324), np.float32(0.3579854), np.float32(0.38288265), np.float32(0.4113047), np.float32(0.5098236), np.float32(0.5080143), np.float32(0.49460205), np.float32(0.52000505), np.float32(0.5412435), np.float32(0.62607014), np.float32(0.6108136), np.float32(0.61335284), np.float32(0.62613267), np.float32(0.65238684), np.float32(0.7315298), np.float32(0.73371726), np.float32(0.73863745), np.float32(0.718825), np.float32(0.7190537), np.float32(0.6428321), np.float32(0.60612124), np.float32(0.58017665), np.float32(0.5106419), np.float32(0.47172084), np.float32(0.49209446), np.float32(0.48639685), np.float32(0.48991552), np.float32(0.47854573), np.float32(0.5111932), np.float32(0.53830177), np.float32(0.5246136), np.float32(0.47941643), np.float32(0.4543861), np.float32(0.39928177), np.float32(0.36823827), np.float32(0.3686082), np.float32(0.3752196), np.float32(0.3811459), np.float32(0.33092797), np.float32(0.31489685), np.float32(0.27283862), np.float32(0.24537785), np.float32(0.26389912), np.float32(0.27618676), np.float32(0.26714483), np.float32(0.21363302), np.float32(0.21030828), np.float32(0.22295877), np.float32(0.18750528), np.float32(0.23319225), np.float32(0.21532126), np.float32(0.18280496), np.float32(0.1833681), np.float32(0.17160293), np.float32(0.18133767), np.float32(0.1812473), np.float32(0.18486047), np.float32(0.1847069), np.float32(0.19920939), np.float32(0.20136778), np.float32(0.22976568), np.float32(0.28510356), np.float32(0.31473014), np.float32(0.3297336), np.float32(0.36634162), np.float32(0.4424783), np.float32(0.49055475), np.float32(0.50777036), np.float32(0.5574457), np.float32(0.6142831), np.float32(0.66785216), np.float32(0.7435589), np.float32(0.76500535), np.float32(0.77583736), np.float32(0.8023922), np.float32(0.8158534), np.float32(0.84595585), np.float32(0.8428776), np.float32(0.83873606), np.float32(0.85751134), np.float32(0.8617674), np.float32(0.86133945), np.float32(0.86319745), np.float32(0.87832475), np.float32(0.8756592), np.float32(0.8648964), np.float32(0.84562093), np.float32(0.84806246), np.float32(0.8198846), np.float32(0.7705424), np.float32(0.74677986), np.float32(0.7042622), np.float32(0.68324405), np.float32(0.678393), np.float32(0.676238), np.float32(0.69381607), np.float32(0.72120297), np.float32(0.7513244), np.float32(0.7840002), np.float32(0.80085945), np.float32(0.8289102), np.float32(0.8689216), np.float32(0.8745793), np.float32(0.8928655), np.float32(0.8972946), np.float32(0.91000086), np.float32(0.91724175), np.float32(0.9185388), np.float32(0.92969495), np.float32(0.93818223), np.float32(0.9479587), np.float32(0.95347875), np.float32(0.9605625), np.float32(0.9637956), np.float32(0.96298856), np.float32(0.9668666), np.float32(0.96917915), np.float32(0.97063327), np.float32(0.97210896), np.float32(0.97245944), np.float32(0.9733689), np.float32(0.9744634), np.float32(0.9755729), np.float32(0.9763476), np.float32(0.9783523), np.float32(0.97765654), np.float32(0.97812986), np.float32(0.9784556), np.float32(0.97894555), np.float32(0.97800064), np.float32(0.9779564), np.float32(0.97824806), np.float32(0.97726375), np.float32(0.97759926), np.float32(0.97637504), np.float32(0.97476137), np.float32(0.9736704), np.float32(0.97319263), np.float32(0.97444963), np.float32(0.9745422), np.float32(0.9730715), np.float32(0.9725701), np.float32(0.9718636), np.float32(0.9705287), np.float32(0.97050494), np.float32(0.96876377), np.float32(0.96720827), np.float32(0.96782213), np.float32(0.96733373), np.float32(0.9677206), np.float32(0.96770144), np.float32(0.96785396), np.float32(0.96899545), np.float32(0.9710315), np.float32(0.9697879), np.float32(0.9692851), np.float32(0.9689248), np.float32(0.97035295), np.float32(0.9692197), np.float32(0.968077), np.float32(0.9714409), np.float32(0.9676753), np.float32(0.96812236), np.float32(0.96891147), np.float32(0.97100914), np.float32(0.9713817), np.float32(0.9716225), np.float32(0.9712633), np.float32(0.97153217), np.float32(0.97250134), np.float32(0.9709999), np.float32(0.97105724), np.float32(0.972353), np.float32(0.97314477), np.float32(0.9722502), np.float32(0.97356194), np.float32(0.97251725), np.float32(0.9715694), np.float32(0.9730945), np.float32(0.9743605), np.float32(0.9737085), np.float32(0.97329867), np.float32(0.974047), np.float32(0.97351044), np.float32(0.97348964), np.float32(0.97421074), np.float32(0.9751602), np.float32(0.9747108), np.float32(0.97417474), np.float32(0.9743363), np.float32(0.97399104), np.float32(0.9749784), np.float32(0.97474617), np.float32(0.9752136), np.float32(0.97588056), np.float32(0.976392), np.float32(0.9765435), np.float32(0.9758364), np.float32(0.97727567), np.float32(0.9773647), np.float32(0.9767953), np.float32(0.9774154), np.float32(0.97713506), np.float32(0.9769304), np.float32(0.97665954), np.float32(0.9771791), np.float32(0.9775763), np.float32(0.97751665), np.float32(0.97801363), np.float32(0.97803634), np.float32(0.97851914), np.float32(0.97887576), np.float32(0.97981125), np.float32(0.9794573), np.float32(0.97987694), np.float32(0.97991395), np.float32(0.98028886), np.float32(0.9807506), np.float32(0.9800252), np.float32(0.9805115), np.float32(0.9802168), np.float32(0.9800995), np.float32(0.97902745), np.float32(0.97859657), np.float32(0.97825557), np.float32(0.9774516), np.float32(0.97666705), np.float32(0.97653246), np.float32(0.97626084), np.float32(0.9765105), np.float32(0.9762333), np.float32(0.9753632), np.float32(0.9736526), np.float32(0.9724706), np.float32(0.973551), np.float32(0.9730338), np.float32(0.9724205), np.float32(0.97004145), np.float32(0.97030467), np.float32(0.9693155), np.float32(0.9690985), np.float32(0.9684446), np.float32(0.971256), np.float32(0.971991), np.float32(0.97088087), np.float32(0.9728266), np.float32(0.9721876), np.float32(0.973794), np.float32(0.97305346), np.float32(0.974572), np.float32(0.975903), np.float32(0.97665614), np.float32(0.9779649), np.float32(0.97729546), np.float32(0.97791034), np.float32(0.9779424), np.float32(0.9785472), np.float32(0.97946495), np.float32(0.97924864), np.float32(0.9797958), np.float32(0.9792474), np.float32(0.97904277), np.float32(0.97851527), np.float32(0.97868586), np.float32(0.97878426), np.float32(0.97866255), np.float32(0.97904825), np.float32(0.9791214), np.float32(0.9792452), np.float32(0.9790719), np.float32(0.97877574), np.float32(0.97966367), np.float32(0.9797467), np.float32(0.9799485), np.float32(0.9801129), np.float32(0.97990376), np.float32(0.97967094), np.float32(0.9795614), np.float32(0.97934216), np.float32(0.97964776), np.float32(0.97912127), np.float32(0.9794717), np.float32(0.97916967), np.float32(0.979393), np.float32(0.9798197), np.float32(0.9791499), np.float32(0.97930336), np.float32(0.9795226), np.float32(0.9796491), np.float32(0.9796337), np.float32(0.97964215), np.float32(0.9789368), np.float32(0.9792275), np.float32(0.9796215), np.float32(0.97919637), np.float32(0.9796912), np.float32(0.98072183), np.float32(0.9806173), np.float32(0.9802373), np.float32(0.9810104), np.float32(0.9809645), np.float32(0.9812897), np.float32(0.9812836), np.float32(0.98120797), np.float32(0.9814383), np.float32(0.9808734), np.float32(0.9812568), np.float32(0.9815911), np.float32(0.98147684), np.float32(0.9816026), np.float32(0.9810987), np.float32(0.98106164), np.float32(0.9803248), np.float32(0.97980154), np.float32(0.9801012), np.float32(0.9799549), np.float32(0.97924757), np.float32(0.9788511), np.float32(0.97824436), np.float32(0.9775103), np.float32(0.97645706), np.float32(0.9760656), np.float32(0.97574496), np.float32(0.9744178), np.float32(0.97316134), np.float32(0.9713315), np.float32(0.9719753), np.float32(0.9719002), np.float32(0.9703966), np.float32(0.9708081), np.float32(0.96914923), np.float32(0.9649203), np.float32(0.9620545), np.float32(0.958635), np.float32(0.9517476), np.float32(0.9451315), np.float32(0.93958646), np.float32(0.93888426), np.float32(0.9303703), np.float32(0.922745), np.float32(0.92265016), np.float32(0.9196863), np.float32(0.9189802), np.float32(0.9097604), np.float32(0.91843903), np.float32(0.92071027), np.float32(0.9334476), np.float32(0.9404451), np.float32(0.9447605), np.float32(0.9477989), np.float32(0.9521944), np.float32(0.95695204), np.float32(0.9624909), np.float32(0.9601753), np.float32(0.9585401), np.float32(0.9622638), np.float32(0.96249634), np.float32(0.96440333), np.float32(0.96478903), np.float32(0.9684041), np.float32(0.96796596), np.float32(0.9713326), np.float32(0.9722429), np.float32(0.9739053), np.float32(0.973239), np.float32(0.97343814), np.float32(0.9736589), np.float32(0.97393745), np.float32(0.97515714), np.float32(0.9765727), np.float32(0.9752426), np.float32(0.9763366), np.float32(0.9754941), np.float32(0.9760717), np.float32(0.97648835), np.float32(0.97604173), np.float32(0.97514635), np.float32(0.97640014), np.float32(0.97505194), np.float32(0.9740647), np.float32(0.974665), np.float32(0.97446376), np.float32(0.97461206), np.float32(0.9750758), np.float32(0.97465724), np.float32(0.97368014), np.float32(0.9738955), np.float32(0.9753446), np.float32(0.9762873), np.float32(0.97603714), np.float32(0.9759747), np.float32(0.97621256), np.float32(0.9759011), np.float32(0.9722745), np.float32(0.9711118), np.float32(0.96810067), np.float32(0.9667226), np.float32(0.9624904), np.float32(0.9594039), np.float32(0.9615464), np.float32(0.9614479), np.float32(0.9624237), np.float32(0.9639911), np.float32(0.96358114), np.float32(0.9637197), np.float32(0.9653255), np.float32(0.96290624), np.float32(0.9606544), np.float32(0.9602274), np.float32(0.96088195), np.float32(0.9614493), np.float32(0.95996016), np.float32(0.95924556), np.float32(0.9622307), np.float32(0.9637163), np.float32(0.96485794), np.float32(0.96427256), np.float32(0.96415085), np.float32(0.9629773), np.float32(0.9624211), np.float32(0.96423507), np.float32(0.96041596), np.float32(0.9618709), np.float32(0.9608826), np.float32(0.9589123), np.float32(0.95492226), np.float32(0.95781785), np.float32(0.95871145), np.float32(0.95494497), np.float32(0.9571094), np.float32(0.95134884), np.float32(0.9570165), np.float32(0.9600351), np.float32(0.9638608), np.float32(0.96644706), np.float32(0.9675712), np.float32(0.9694864), np.float32(0.97068757), np.float32(0.9742212), np.float32(0.97462374), np.float32(0.97529525), np.float32(0.97589827), np.float32(0.97551876), np.float32(0.9760901), np.float32(0.9754303), np.float32(0.9748821), np.float32(0.97427714), np.float32(0.9751965), np.float32(0.9735516), np.float32(0.97385234), np.float32(0.97515726), np.float32(0.97474784), np.float32(0.97454655), np.float32(0.9738584), np.float32(0.97389406), np.float32(0.9736385), np.float32(0.97488165), np.float32(0.9723583), np.float32(0.9713652), np.float32(0.97153723), np.float32(0.9697325), np.float32(0.97066665), np.float32(0.9696416), np.float32(0.97002023), np.float32(0.9691334), np.float32(0.9700945), np.float32(0.96764296), np.float32(0.96468395), np.float32(0.96508247), np.float32(0.96761507), np.float32(0.96659285), np.float32(0.96712476), np.float32(0.9689061), np.float32(0.9666785), np.float32(0.96681553), np.float32(0.96871555), np.float32(0.9691172), np.float32(0.9703461), np.float32(0.9713012), np.float32(0.9718704), np.float32(0.9706007), np.float32(0.9728363), np.float32(0.9739077), np.float32(0.97331446), np.float32(0.9727237), np.float32(0.9703031), np.float32(0.9712796), np.float32(0.9696935), np.float32(0.9659433), np.float32(0.9660896), np.float32(0.9645373), np.float32(0.96463877), np.float32(0.9648514), np.float32(0.9646673), np.float32(0.9630873), np.float32(0.9616104), np.float32(0.96202004), np.float32(0.9629448), np.float32(0.9665219), np.float32(0.97081727), np.float32(0.97077054), np.float32(0.97253734), np.float32(0.9734938), np.float32(0.9728879), np.float32(0.975654), np.float32(0.97559494), np.float32(0.9764989), np.float32(0.9764435), np.float32(0.9772051), np.float32(0.97748804), np.float32(0.9769528), np.float32(0.97642356), np.float32(0.9781382), np.float32(0.97778165), np.float32(0.97760105), np.float32(0.9774515), np.float32(0.9773432), np.float32(0.9773332), np.float32(0.97772115), np.float32(0.97851074), np.float32(0.9782905), np.float32(0.9792102), np.float32(0.9804396), np.float32(0.9808671), np.float32(0.9814353), np.float32(0.98130316), np.float32(0.9803372), np.float32(0.9807099), np.float32(0.979596), np.float32(0.97921705), np.float32(0.978289), np.float32(0.97665465), np.float32(0.9753508), np.float32(0.97519785)], 'MAPAYSPQETQYYDQLFAFVDKDNTGILPGQDAYPFLTSSNLSTTALGEIWAIADPDNNGFLTRDGWYKAARLIGWLQKGGATSVEESLLAKPGPLAAFDQGPKPPVAAQPTAQPLSAHTTGSALPQLTPTDRAKFTRLFAGAGPANGLITGDKARDIFIKSGLSYEKLGQIWNLADTQGRGSLDLTDFIIGMHLIQSCMANPALVLPAVLPPGVYETASGGRPPPPPAPVSPVVRNNTGPASPLRQQYAGGAVAPLQQQGTGGSIGGTSAPVPPARSFTASSAYAPPSRQMSITSTQWDVTPQAKATSDGFFSQLDPQNKGVIDGDVAVPFMLQSQLDEATLANIWDLADIRKEGKLTRDEFAVAMHLINVKLSGQEIPASLPVSLVPPSLREEYGPGKQEVLQSSATKDLFDLFADEPPASKAASPAPQAPAQAQAPARTPAPAPASAPAQPPALPARSLSQQPPPPTPQTPFLPQPPPPPSRRQASHATSALSPAPTGQQPSSFQGSAFASPFSASPAPAAAPAPASRGGDLLSDDAETSSTPVPDHSAELGNKQNQLAQTTRSITDLSSQRTELEGSDKSSKQQLEELEGKLAAAREKHQTELRAVADLRTRVGEQQAKVKKLNSDLITASSDLSALQSEKTELEQSLLHDKEEVRSLQRRMKEVDDEKQGLVLVLEKLRKEARQQKGMVSIAKKQVSTAEGARDEVQAEMKGVEKEIEEDKAFLVQHEKNQAQQQQQQTKALSPQSTGIFAAGIALPPTPQALSPAATGMSNRSNNPFDRFLASGRSTSQAQVPSSTAATAGSPSNASTPTGQTPPQAVSAPASAAEESTDRSLSPGSPFGGIAETTGSAFGSVGAAATAAAGAVAAGAAGLYETAKHAVTDEPEHDPHLDTSSPSAAPTSVEVADGAASRAVEEGNLNTERDVAEQEVGPITAGEGEGQQEQEQEQDPFGAPSGGFGFAGEDEKTPIAQQEELDPFGAPQVPGTTIASTAGAENNNGIPTDPFGAPAIPQTDGFSEQQGQAAGSQDGGFNDFEEGFGDSFGATGTTTTATAAPAEKAVAGAEQEANKAPTDFDSAFAEFDSPAETPPQFEQHPQESTLSPNQGIPSGIPKSELPVSLSERPDAERTFSTQATIAPESEPITPMADIPGEYRSREEGSSGVPSSRGSTPGLAGVGAAAAVAGGGVGVGVGSALAHEFKPEPEPEPEQQGGYEHSRQQVQGVNVGESSDEDEGPEDLERPRKGYGTKGAESSVSSPIEQEPSPTSAGAAAALAPPIAGFMTVTEDPQPKVRRSAPPPPSKTASASSAVVANPAAPAPSAPATESETVSPVVATAGGVNPGEEFDPFGAPMVANVNAAPGNIATTQGASYIDAPSTAASQAHPKTASFDEDDFDFSDLPPAQVESGIPVAAVQQSTAIAGGAPPSAGFDDEFATFDDEFEKPEELSAGNGSENSSGNKSYEMVSPQPKPSGLYDEWGFGSSAKRAGNPQEQQYQNQQEASGFGDAFGTQASQGTQQGGLSFDDAFGNDFEPSSSAQTQEYAPPPGSPPQQQALRPPMPERRPSGAQADDIEDVKKLCAMGFPRELVVEALAANAYDFQKTLNVLLA': [np.float32(0.49448186), np.float32(0.47759476), np.float32(0.463474), np.float32(0.47973123), np.float32(0.3900409), np.float32(0.36470896), np.float32(0.343517), np.float32(0.32182634), np.float32(0.27650982), np.float32(0.23231634), np.float32(0.2756961), np.float32(0.29068553), np.float32(0.25441054), np.float32(0.20288925), np.float32(0.18226755), np.float32(0.1749553), np.float32(0.17035085), np.float32(0.16020232), np.float32(0.16164003), np.float32(0.15142386), np.float32(0.14621769), np.float32(0.14101337), np.float32(0.12637267), np.float32(0.12099025), np.float32(0.123600096), np.float32(0.12152511), np.float32(0.11034615), np.float32(0.10960408), np.float32(0.1209516), np.float32(0.13629621), np.float32(0.12601039), np.float32(0.12767409), np.float32(0.13213542), np.float32(0.13793336), np.float32(0.12895253), np.float32(0.1200707), np.float32(0.104164034), np.float32(0.10581334), np.float32(0.09326577), np.float32(0.08307375), np.float32(0.07828004), np.float32(0.06869611), np.float32(0.060267836), np.float32(0.053746678), np.float32(0.05487907), np.float32(0.060375176), np.float32(0.08028341), np.float32(0.07969919), np.float32(0.08237942), np.float32(0.08611479), np.float32(0.08541021), np.float32(0.080140196), np.float32(0.08225688), np.float32(0.082884274), np.float32(0.084672354), np.float32(0.081579864), np.float32(0.07950125), np.float32(0.0826176), np.float32(0.08675948), np.float32(0.08631562), np.float32(0.08480288), np.float32(0.0785317), np.float32(0.08036568), np.float32(0.09278131), np.float32(0.086805046), np.float32(0.08916565), np.float32(0.10405552), np.float32(0.12101044), np.float32(0.12406312), np.float32(0.10718673), np.float32(0.092862524), np.float32(0.084371984), np.float32(0.08823171), np.float32(0.08689795), np.float32(0.09310103), np.float32(0.10712498), np.float32(0.102595374), np.float32(0.10355407), np.float32(0.11145701), np.float32(0.1264912), np.float32(0.1425447), np.float32(0.18949576), np.float32(0.22612041), np.float32(0.26777712), np.float32(0.27310973), np.float32(0.27152646), np.float32(0.30188143), np.float32(0.35407147), np.float32(0.3447896), np.float32(0.41737202), np.float32(0.4241803), np.float32(0.42324606), np.float32(0.42980388), np.float32(0.46552864), np.float32(0.49940205), np.float32(0.5060838), np.float32(0.55000603), np.float32(0.6348204), np.float32(0.6204492), np.float32(0.62412786), np.float32(0.72239035), np.float32(0.83309), np.float32(0.8737911), np.float32(0.9123318), np.float32(0.9410285), np.float32(0.94845164), np.float32(0.9624607), np.float32(0.9640798), np.float32(0.9634897), np.float32(0.96923715), np.float32(0.97231364), np.float32(0.975082), np.float32(0.9786993), np.float32(0.9769831), np.float32(0.97465396), np.float32(0.97307545), np.float32(0.96462584), np.float32(0.95939136), np.float32(0.95735806), np.float32(0.9486314), np.float32(0.9273018), np.float32(0.9013353), np.float32(0.8554858), np.float32(0.8453595), np.float32(0.7990557), np.float32(0.77540046), np.float32(0.7248244), np.float32(0.6831114), np.float32(0.59065044), np.float32(0.55334127), np.float32(0.47035635), np.float32(0.39415994), np.float32(0.34082586), np.float32(0.28556785), np.float32(0.23249455), np.float32(0.27518964), np.float32(0.27402276), np.float32(0.25388712), np.float32(0.2025986), np.float32(0.15134533), np.float32(0.1332525), np.float32(0.13330081), np.float32(0.14280543), np.float32(0.10495509), np.float32(0.104005806), np.float32(0.10700383), np.float32(0.082702585), np.float32(0.07080843), np.float32(0.081142925), np.float32(0.09834794), np.float32(0.08413262), np.float32(0.080661945), np.float32(0.08918966), np.float32(0.09442165), np.float32(0.08504104), np.float32(0.09218496), np.float32(0.098327816), np.float32(0.086307704), np.float32(0.08535184), np.float32(0.09474624), np.float32(0.09199223), np.float32(0.08036719), np.float32(0.075004585), np.float32(0.06534227), np.float32(0.0654643), np.float32(0.06820332), np.float32(0.070383385), np.float32(0.08375237), np.float32(0.08565513), np.float32(0.0876845), np.float32(0.091995895), np.float32(0.09418132), np.float32(0.09113375), np.float32(0.092339136), np.float32(0.089141004), np.float32(0.08652655), np.float32(0.087623365), np.float32(0.08821675), np.float32(0.085812464), np.float32(0.078154296), np.float32(0.07290751), np.float32(0.074110076), np.float32(0.07524184), np.float32(0.074139096), np.float32(0.08114257), np.float32(0.08591073), np.float32(0.08037704), np.float32(0.07661215), np.float32(0.07375435), np.float32(0.07708144), np.float32(0.09461319), np.float32(0.08488643), np.float32(0.08245259), np.float32(0.07846418), np.float32(0.07818687), np.float32(0.08262993), np.float32(0.09000582), np.float32(0.09354146), np.float32(0.0907054), np.float32(0.09852771), np.float32(0.111685574), np.float32(0.13467853), np.float32(0.15728444), np.float32(0.16338058), np.float32(0.18974656), np.float32(0.23816696), np.float32(0.33696666), np.float32(0.47884703), np.float32(0.4918215), np.float32(0.61590296), np.float32(0.6563207), np.float32(0.72137743), np.float32(0.7344997), np.float32(0.7430198), np.float32(0.77583945), np.float32(0.8570607), np.float32(0.9009984), np.float32(0.8962936), np.float32(0.9121834), np.float32(0.94341886), np.float32(0.9474743), np.float32(0.9519546), np.float32(0.96727216), np.float32(0.977222), np.float32(0.9812214), np.float32(0.9834432), np.float32(0.9832441), np.float32(0.983343), np.float32(0.9841765), np.float32(0.9842716), np.float32(0.98437136), np.float32(0.9834585), np.float32(0.98361754), np.float32(0.98349726), np.float32(0.98353344), np.float32(0.98274934), np.float32(0.98332167), np.float32(0.9837691), np.float32(0.98451924), np.float32(0.9851756), np.float32(0.98529667), np.float32(0.9857594), np.float32(0.98605597), np.float32(0.9850713), np.float32(0.9858235), np.float32(0.9860939), np.float32(0.98599005), np.float32(0.9864937), np.float32(0.9869724), np.float32(0.986508), np.float32(0.9865361), np.float32(0.9863012), np.float32(0.986637), np.float32(0.9863877), np.float32(0.9870406), np.float32(0.9874627), np.float32(0.9876879), np.float32(0.9878007), np.float32(0.9883636), np.float32(0.98865116), np.float32(0.98866266), np.float32(0.98828214), np.float32(0.9876038), np.float32(0.9876974), np.float32(0.9874916), np.float32(0.98684627), np.float32(0.9858415), np.float32(0.9864682), np.float32(0.98609066), np.float32(0.98615426), np.float32(0.9864117), np.float32(0.9861346), np.float32(0.98609054), np.float32(0.9865476), np.float32(0.9857533), np.float32(0.9850162), np.float32(0.9845158), np.float32(0.98437333), np.float32(0.98361313), np.float32(0.98388), np.float32(0.9837806), np.float32(0.98238784), np.float32(0.9818441), np.float32(0.981061), np.float32(0.9799817), np.float32(0.9792306), np.float32(0.9791059), np.float32(0.97735137), np.float32(0.97779864), np.float32(0.9768215), np.float32(0.97578216), np.float32(0.9740019), np.float32(0.97499204), np.float32(0.9728568), np.float32(0.97299314), np.float32(0.97180635), np.float32(0.9685348), np.float32(0.9645698), np.float32(0.9611603), np.float32(0.95521617), np.float32(0.9527602), np.float32(0.94588673), np.float32(0.9381113), np.float32(0.93334705), np.float32(0.9256666), np.float32(0.9220133), np.float32(0.9115205), np.float32(0.9073787), np.float32(0.89469546), np.float32(0.87177473), np.float32(0.8658794), np.float32(0.8661585), np.float32(0.8117459), np.float32(0.7673873), np.float32(0.73262715), np.float32(0.7319951), np.float32(0.69009393), np.float32(0.661113), np.float32(0.6043769), np.float32(0.5402305), np.float32(0.49153113), np.float32(0.39619103), np.float32(0.2905655), np.float32(0.29743966), np.float32(0.28840935), np.float32(0.2856775), np.float32(0.24216267), np.float32(0.21424629), np.float32(0.23404743), np.float32(0.22877175), np.float32(0.19256042), np.float32(0.15187727), np.float32(0.14985707), np.float32(0.14037699), np.float32(0.13546713), np.float32(0.11217656), np.float32(0.13208683), np.float32(0.12154018), np.float32(0.11632873), np.float32(0.10338325), np.float32(0.1026083), np.float32(0.11527593), np.float32(0.15876052), np.float32(0.18095791), np.float32(0.2065117), np.float32(0.24310288), np.float32(0.23547971), np.float32(0.20475605), np.float32(0.21648893), np.float32(0.22976288), np.float32(0.23474912), np.float32(0.19308), np.float32(0.23702179), np.float32(0.3271395), np.float32(0.31558856), np.float32(0.27485564), np.float32(0.26867974), np.float32(0.26777938), np.float32(0.29926565), np.float32(0.28576934), np.float32(0.23646793), np.float32(0.352208), np.float32(0.2937428), np.float32(0.19865885), np.float32(0.29435778), np.float32(0.2975392), np.float32(0.22453438), np.float32(0.20993103), np.float32(0.2979506), np.float32(0.27884296), np.float32(0.33501464), np.float32(0.35351038), np.float32(0.36911973), np.float32(0.33522025), np.float32(0.3224837), np.float32(0.31257868), np.float32(0.351403), np.float32(0.3470992), np.float32(0.374702), np.float32(0.45458388), np.float32(0.4703264), np.float32(0.4764482), np.float32(0.5472377), np.float32(0.6368964), np.float32(0.7091658), np.float32(0.72056097), np.float32(0.7807367), np.float32(0.78073645), np.float32(0.78864354), np.float32(0.79205614), np.float32(0.811106), np.float32(0.82150614), np.float32(0.83089536), np.float32(0.84742075), np.float32(0.8448719), np.float32(0.8702062), np.float32(0.8972653), np.float32(0.90970063), np.float32(0.9199728), np.float32(0.9132823), np.float32(0.9252591), np.float32(0.92993057), np.float32(0.931818), np.float32(0.9287391), np.float32(0.92916965), np.float32(0.9214786), np.float32(0.91241467), np.float32(0.9007727), np.float32(0.901441), np.float32(0.9092099), np.float32(0.89542097), np.float32(0.88577414), np.float32(0.8833716), np.float32(0.88219243), np.float32(0.8787217), np.float32(0.8810509), np.float32(0.89707273), np.float32(0.91614455), np.float32(0.9306389), np.float32(0.94751436), np.float32(0.95304817), np.float32(0.95543474), np.float32(0.96480733), np.float32(0.9701811), np.float32(0.97596186), np.float32(0.9779522), np.float32(0.98011106), np.float32(0.9819949), np.float32(0.98291624), np.float32(0.98417526), np.float32(0.98443353), np.float32(0.9851638), np.float32(0.9859443), np.float32(0.98599696), np.float32(0.9865323), np.float32(0.9871597), np.float32(0.98748416), np.float32(0.98700875), np.float32(0.98680866), np.float32(0.98731416), np.float32(0.98748535), np.float32(0.9879901), np.float32(0.98807853), np.float32(0.98766613), np.float32(0.98758715), np.float32(0.98777676), np.float32(0.98735005), np.float32(0.9872093), np.float32(0.98746234), np.float32(0.9869632), np.float32(0.9870903), np.float32(0.98696333), np.float32(0.9872472), np.float32(0.9870291), np.float32(0.98702025), np.float32(0.98702407), np.float32(0.9869751), np.float32(0.98683304), np.float32(0.98665214), np.float32(0.9864612), np.float32(0.9865153), np.float32(0.9862109), np.float32(0.9862557), np.float32(0.9865021), np.float32(0.9864073), np.float32(0.98632985), np.float32(0.98675656), np.float32(0.9866513), np.float32(0.9864464), np.float32(0.9862075), np.float32(0.98629516), np.float32(0.98653954), np.float32(0.98624295), np.float32(0.9867634), np.float32(0.9862548), np.float32(0.9865189), np.float32(0.9863614), np.float32(0.98608345), np.float32(0.9862294), np.float32(0.9860254), np.float32(0.9860211), np.float32(0.98590535), np.float32(0.98560196), np.float32(0.9858423), np.float32(0.9855261), np.float32(0.98565984), np.float32(0.98570234), np.float32(0.9853962), np.float32(0.9854854), np.float32(0.98533326), np.float32(0.9851635), np.float32(0.9851634), np.float32(0.9850129), np.float32(0.9840098), np.float32(0.98359895), np.float32(0.9838854), np.float32(0.98428726), np.float32(0.98351717), np.float32(0.983652), np.float32(0.98316836), np.float32(0.98379254), np.float32(0.98367256), np.float32(0.9833745), np.float32(0.983107), np.float32(0.9834721), np.float32(0.9836463), np.float32(0.98372906), np.float32(0.98308957), np.float32(0.9834436), np.float32(0.9832386), np.float32(0.98331046), np.float32(0.9834584), np.float32(0.98310316), np.float32(0.9834102), np.float32(0.98326516), np.float32(0.9832602), np.float32(0.9835824), np.float32(0.98432434), np.float32(0.98479396), np.float32(0.9846528), np.float32(0.9846659), np.float32(0.98465616), np.float32(0.9844094), np.float32(0.9845429), np.float32(0.98395336), np.float32(0.9832503), np.float32(0.9832886), np.float32(0.9830428), np.float32(0.9819744), np.float32(0.982179), np.float32(0.98179), np.float32(0.98137647), np.float32(0.98096555), np.float32(0.9805355), np.float32(0.97961193), np.float32(0.9794017), np.float32(0.9785613), np.float32(0.9783611), np.float32(0.97802335), np.float32(0.9774575), np.float32(0.9772717), np.float32(0.97657907), np.float32(0.9760074), np.float32(0.9717666), np.float32(0.97065), np.float32(0.97086906), np.float32(0.96736443), np.float32(0.9644445), np.float32(0.9614132), np.float32(0.959158), np.float32(0.9519288), np.float32(0.94919515), np.float32(0.94173455), np.float32(0.9352939), np.float32(0.9262282), np.float32(0.9132176), np.float32(0.89712477), np.float32(0.9027196), np.float32(0.89487725), np.float32(0.8895906), np.float32(0.88063884), np.float32(0.8761436), np.float32(0.8703096), np.float32(0.87427086), np.float32(0.87299144), np.float32(0.87107), np.float32(0.8513734), np.float32(0.84920925), np.float32(0.8409225), np.float32(0.8318469), np.float32(0.8303435), np.float32(0.830283), np.float32(0.82575226), np.float32(0.812621), np.float32(0.8139839), np.float32(0.8033636), np.float32(0.80677056), np.float32(0.7975636), np.float32(0.79597056), np.float32(0.80624855), np.float32(0.8054924), np.float32(0.80138654), np.float32(0.7944049), np.float32(0.77421963), np.float32(0.75905025), np.float32(0.74627185), np.float32(0.75224787), np.float32(0.7344345), np.float32(0.7180383), np.float32(0.690679), np.float32(0.67901325), np.float32(0.665473), np.float32(0.64393914), np.float32(0.6358181), np.float32(0.61665803), np.float32(0.6077014), np.float32(0.60491294), np.float32(0.5997869), np.float32(0.59338325), np.float32(0.59648836), np.float32(0.59843343), np.float32(0.60145265), np.float32(0.60564893), np.float32(0.6075318), np.float32(0.6078224), np.float32(0.61128455), np.float32(0.60849196), np.float32(0.6067758), np.float32(0.6089573), np.float32(0.6087235), np.float32(0.61156493), np.float32(0.6208477), np.float32(0.62867874), np.float32(0.63596725), np.float32(0.6399963), np.float32(0.64852387), np.float32(0.64396495), np.float32(0.6449728), np.float32(0.64505213), np.float32(0.6401565), np.float32(0.6433984), np.float32(0.64006543), np.float32(0.64174944), np.float32(0.6449895), np.float32(0.6507113), np.float32(0.65102255), np.float32(0.64276147), np.float32(0.6478504), np.float32(0.63788545), np.float32(0.63457537), np.float32(0.6298277), np.float32(0.6312706), np.float32(0.6366726), np.float32(0.64181316), np.float32(0.63132024), np.float32(0.62773544), np.float32(0.63072413), np.float32(0.6236541), np.float32(0.6295091), np.float32(0.6267506), np.float32(0.6186127), np.float32(0.61621857), np.float32(0.6093816), np.float32(0.61000514), np.float32(0.6164339), np.float32(0.61021745), np.float32(0.6075778), np.float32(0.60580987), np.float32(0.6069226), np.float32(0.6037344), np.float32(0.5992654), np.float32(0.60263747), np.float32(0.6041162), np.float32(0.604267), np.float32(0.5975753), np.float32(0.5943667), np.float32(0.59173775), np.float32(0.5832395), np.float32(0.58351386), np.float32(0.58233887), np.float32(0.5897387), np.float32(0.5933807), np.float32(0.5943494), np.float32(0.59898996), np.float32(0.5976275), np.float32(0.6008602), np.float32(0.60297334), np.float32(0.6010796), np.float32(0.5945461), np.float32(0.5884075), np.float32(0.5901035), np.float32(0.59379274), np.float32(0.59072167), np.float32(0.59923655), np.float32(0.60158455), np.float32(0.6074984), np.float32(0.61504984), np.float32(0.6241755), np.float32(0.63281804), np.float32(0.6442215), np.float32(0.64841366), np.float32(0.6524069), np.float32(0.6525596), np.float32(0.6590686), np.float32(0.65447474), np.float32(0.6512219), np.float32(0.66377515), np.float32(0.676881), np.float32(0.6806584), np.float32(0.69130373), np.float32(0.69761497), np.float32(0.71505845), np.float32(0.7395658), np.float32(0.78200674), np.float32(0.78318065), np.float32(0.78902), np.float32(0.7964303), np.float32(0.7881153), np.float32(0.78166324), np.float32(0.7830316), np.float32(0.7537821), np.float32(0.74406725), np.float32(0.74418384), np.float32(0.723871), np.float32(0.730664), np.float32(0.7270621), np.float32(0.70572674), np.float32(0.7115764), np.float32(0.72662246), np.float32(0.739928), np.float32(0.71004874), np.float32(0.70201105), np.float32(0.7032326), np.float32(0.69969255), np.float32(0.6979947), np.float32(0.69276154), np.float32(0.7019776), np.float32(0.68430847), np.float32(0.6778352), np.float32(0.66093), np.float32(0.6558244), np.float32(0.6503021), np.float32(0.65036327), np.float32(0.65997726), np.float32(0.6579246), np.float32(0.65533674), np.float32(0.6655562), np.float32(0.6878057), np.float32(0.7053871), np.float32(0.7297074), np.float32(0.7487497), np.float32(0.75677), np.float32(0.76697165), np.float32(0.7925775), np.float32(0.80619764), np.float32(0.80834603), np.float32(0.811616), np.float32(0.83009243), np.float32(0.8400886), np.float32(0.83888286), np.float32(0.85127336), np.float32(0.85816205), np.float32(0.8652216), np.float32(0.8727208), np.float32(0.88166815), np.float32(0.8908361), np.float32(0.89007235), np.float32(0.9108834), np.float32(0.9271029), np.float32(0.9389591), np.float32(0.9466137), np.float32(0.9549026), np.float32(0.9638755), np.float32(0.9678747), np.float32(0.97036), np.float32(0.9717181), np.float32(0.9750338), np.float32(0.9760439), np.float32(0.9780317), np.float32(0.9772273), np.float32(0.9796652), np.float32(0.9807771), np.float32(0.98149914), np.float32(0.9819118), np.float32(0.98159987), np.float32(0.9821807), np.float32(0.98187274), np.float32(0.98108727), np.float32(0.981351), np.float32(0.98092884), np.float32(0.9811359), np.float32(0.9808185), np.float32(0.97965074), np.float32(0.97851896), np.float32(0.97897655), np.float32(0.9794758), np.float32(0.9788198), np.float32(0.97877425), np.float32(0.9775224), np.float32(0.97941226), np.float32(0.9785557), np.float32(0.9789958), np.float32(0.97842056), np.float32(0.9787243), np.float32(0.9785427), np.float32(0.978725), np.float32(0.9794246), np.float32(0.97890615), np.float32(0.9793131), np.float32(0.97891366), np.float32(0.97877043), np.float32(0.97908074), np.float32(0.97879833), np.float32(0.9793711), np.float32(0.98007065), np.float32(0.98071736), np.float32(0.9817485), np.float32(0.9825534), np.float32(0.98213714), np.float32(0.9826308), np.float32(0.9830084), np.float32(0.983098), np.float32(0.98398167), np.float32(0.98354036), np.float32(0.98414606), np.float32(0.9839827), np.float32(0.9845035), np.float32(0.98455197), np.float32(0.98434806), np.float32(0.9843151), np.float32(0.9844209), np.float32(0.9839856), np.float32(0.98460454), np.float32(0.98451823), np.float32(0.9841986), np.float32(0.98367774), np.float32(0.9830918), np.float32(0.9823187), np.float32(0.9818433), np.float32(0.9815466), np.float32(0.9814481), np.float32(0.98118997), np.float32(0.9807403), np.float32(0.9801206), np.float32(0.9800005), np.float32(0.9801389), np.float32(0.97948635), np.float32(0.9803728), np.float32(0.97992826), np.float32(0.9799682), np.float32(0.98000574), np.float32(0.979965), np.float32(0.98056227), np.float32(0.9812321), np.float32(0.9806818), np.float32(0.98025835), np.float32(0.9802942), np.float32(0.9802781), np.float32(0.980295), np.float32(0.9801118), np.float32(0.98021543), np.float32(0.9802688), np.float32(0.9797263), np.float32(0.9793671), np.float32(0.9792596), np.float32(0.9781812), np.float32(0.97818565), np.float32(0.9790972), np.float32(0.9800555), np.float32(0.9803386), np.float32(0.9806743), np.float32(0.9790989), np.float32(0.9796865), np.float32(0.9811499), np.float32(0.9812282), np.float32(0.98138684), np.float32(0.98190844), np.float32(0.9810191), np.float32(0.9819827), np.float32(0.982144), np.float32(0.98234266), np.float32(0.9803154), np.float32(0.9788301), np.float32(0.9790891), np.float32(0.9773262), np.float32(0.97787607), np.float32(0.9781675), np.float32(0.98049647), np.float32(0.979018), np.float32(0.9793043), np.float32(0.9800112), np.float32(0.9800409), np.float32(0.9814902), np.float32(0.98173356), np.float32(0.9821451), np.float32(0.9829919), np.float32(0.9827162), np.float32(0.9821494), np.float32(0.9833697), np.float32(0.98327935), np.float32(0.9846305), np.float32(0.9846808), np.float32(0.98369795), np.float32(0.98328733), np.float32(0.9836013), np.float32(0.98404837), np.float32(0.98262274), np.float32(0.9820185), np.float32(0.9818463), np.float32(0.9807138), np.float32(0.98090047), np.float32(0.979992), np.float32(0.9804115), np.float32(0.9789925), np.float32(0.97797), np.float32(0.97861606), np.float32(0.9779278), np.float32(0.9767684), np.float32(0.9774417), np.float32(0.9779749), np.float32(0.977683), np.float32(0.9785597), np.float32(0.9789003), np.float32(0.97959214), np.float32(0.9805314), np.float32(0.9803996), np.float32(0.9801822), np.float32(0.9793276), np.float32(0.97916543), np.float32(0.97864157), np.float32(0.9784611), np.float32(0.97819215), np.float32(0.97771376), np.float32(0.97491926), np.float32(0.9744577), np.float32(0.9738592), np.float32(0.97081876), np.float32(0.96986043), np.float32(0.9688418), np.float32(0.97045463), np.float32(0.9702097), np.float32(0.97069764), np.float32(0.9740504), np.float32(0.97283214), np.float32(0.97553295), np.float32(0.97754544), np.float32(0.97839224), np.float32(0.98003185), np.float32(0.9808374), np.float32(0.98208076), np.float32(0.9828835), np.float32(0.98346484), np.float32(0.9832169), np.float32(0.9834976), np.float32(0.98345286), np.float32(0.98293823), np.float32(0.983204), np.float32(0.9834388), np.float32(0.9834468), np.float32(0.984344), np.float32(0.98481685), np.float32(0.98413414), np.float32(0.9838214), np.float32(0.98437566), np.float32(0.9842369), np.float32(0.98394287), np.float32(0.98358697), np.float32(0.9836991), np.float32(0.9841928), np.float32(0.98373103), np.float32(0.98421913), np.float32(0.98389536), np.float32(0.9846732), np.float32(0.98436385), np.float32(0.9839463), np.float32(0.9836964), np.float32(0.98393905), np.float32(0.9839931), np.float32(0.9843609), np.float32(0.98398894), np.float32(0.984219), np.float32(0.9847381), np.float32(0.9845793), np.float32(0.98474216), np.float32(0.9843476), np.float32(0.98384607), np.float32(0.9841615), np.float32(0.9839841), np.float32(0.9837235), np.float32(0.9833844), np.float32(0.9830952), np.float32(0.9829275), np.float32(0.9828515), np.float32(0.9824226), np.float32(0.9819534), np.float32(0.98247117), np.float32(0.98162466), np.float32(0.9811397), np.float32(0.9811674), np.float32(0.9810068), np.float32(0.9816861), np.float32(0.9817214), np.float32(0.9818278), np.float32(0.9816051), np.float32(0.9820826), np.float32(0.98140115), np.float32(0.9816275), np.float32(0.98160136), np.float32(0.9812167), np.float32(0.9803067), np.float32(0.980167), np.float32(0.97887474), np.float32(0.97867143), np.float32(0.9788833), np.float32(0.97815996), np.float32(0.97717744), np.float32(0.9739), np.float32(0.9722322), np.float32(0.97020537), np.float32(0.9728435), np.float32(0.9828471), np.float32(0.9826355), np.float32(0.98252136), np.float32(0.98207515), np.float32(0.98156863), np.float32(0.98172826), np.float32(0.9814882), np.float32(0.9805634), np.float32(0.9813968), np.float32(0.98044705), np.float32(0.9800668), np.float32(0.9795008), np.float32(0.97938615), np.float32(0.98004913), np.float32(0.9802705), np.float32(0.980874), np.float32(0.981023), np.float32(0.9816249), np.float32(0.982203), np.float32(0.9826554), np.float32(0.98280185), np.float32(0.9819728), np.float32(0.9818392), np.float32(0.98212343), np.float32(0.9817136), np.float32(0.98092663), np.float32(0.9800259), np.float32(0.9797309), np.float32(0.9791205), np.float32(0.9785872), np.float32(0.97973686), np.float32(0.9794688), np.float32(0.97828865), np.float32(0.97713256), np.float32(0.97776026), np.float32(0.97792053), np.float32(0.97764707), np.float32(0.97852474), np.float32(0.9780151), np.float32(0.9781762), np.float32(0.9771748), np.float32(0.9768548), np.float32(0.9779912), np.float32(0.9786596), np.float32(0.9785539), np.float32(0.9791155), np.float32(0.9796509), np.float32(0.979106), np.float32(0.9804868), np.float32(0.9819657), np.float32(0.98058987), np.float32(0.9815231), np.float32(0.9822925), np.float32(0.98271376), np.float32(0.982665), np.float32(0.98220956), np.float32(0.9824483), np.float32(0.9823877), np.float32(0.98163134), np.float32(0.9806582), np.float32(0.9804246), np.float32(0.9803069), np.float32(0.97864896), np.float32(0.9784032), np.float32(0.9782482), np.float32(0.9767421), np.float32(0.9749795), np.float32(0.974357), np.float32(0.9734278), np.float32(0.969546), np.float32(0.9718373), np.float32(0.9699476), np.float32(0.9718308), np.float32(0.97152585), np.float32(0.97008026), np.float32(0.9686404), np.float32(0.96682566), np.float32(0.969164), np.float32(0.9716897), np.float32(0.973096), np.float32(0.972451), np.float32(0.9735011), np.float32(0.9726725), np.float32(0.97291046), np.float32(0.971749), np.float32(0.9712378), np.float32(0.97243315), np.float32(0.9726791), np.float32(0.9742966), np.float32(0.9752475), np.float32(0.974214), np.float32(0.9749526), np.float32(0.97723687), np.float32(0.9780465), np.float32(0.9773801), np.float32(0.97831637), np.float32(0.9789525), np.float32(0.9792812), np.float32(0.9795257), np.float32(0.9801602), np.float32(0.9800861), np.float32(0.9801732), np.float32(0.980169), np.float32(0.9793571), np.float32(0.98043984), np.float32(0.97976226), np.float32(0.9799177), np.float32(0.9798784), np.float32(0.97978175), np.float32(0.9799048), np.float32(0.97919995), np.float32(0.9799469), np.float32(0.97911465), np.float32(0.9791312), np.float32(0.9793671), np.float32(0.9791759), np.float32(0.97858995), np.float32(0.97865784), np.float32(0.9793897), np.float32(0.9792203), np.float32(0.9786453), np.float32(0.97966367), np.float32(0.97847044), np.float32(0.9786524), np.float32(0.9788896), np.float32(0.9783036), np.float32(0.9773302), np.float32(0.97817254), np.float32(0.97696793), np.float32(0.97743225), np.float32(0.9775693), np.float32(0.97653735), np.float32(0.976896), np.float32(0.9762915), np.float32(0.9778), np.float32(0.97716004), np.float32(0.9770105), np.float32(0.97725904), np.float32(0.97658825), np.float32(0.9775329), np.float32(0.97718173), np.float32(0.9790764), np.float32(0.97805005), np.float32(0.9797427), np.float32(0.9789667), np.float32(0.97922873), np.float32(0.97767943), np.float32(0.97795326), np.float32(0.97785187), np.float32(0.9778715), np.float32(0.9777313), np.float32(0.9771574), np.float32(0.97738034), np.float32(0.977476), np.float32(0.9776068), np.float32(0.97770506), np.float32(0.97775054), np.float32(0.9781325), np.float32(0.9784505), np.float32(0.9794938), np.float32(0.9801911), np.float32(0.9806379), np.float32(0.98086), np.float32(0.9812307), np.float32(0.98140585), np.float32(0.98209435), np.float32(0.9826501), np.float32(0.9837504), np.float32(0.9838271), np.float32(0.98392105), np.float32(0.9848711), np.float32(0.9847521), np.float32(0.98535603), np.float32(0.98594123), np.float32(0.98663944), np.float32(0.98710376), np.float32(0.9873974), np.float32(0.9876924), np.float32(0.9876573), np.float32(0.98767126), np.float32(0.9878571), np.float32(0.98791957), np.float32(0.9880013), np.float32(0.9876659), np.float32(0.9876726), np.float32(0.987833), np.float32(0.9878869), np.float32(0.9879875), np.float32(0.9880079), np.float32(0.98820156), np.float32(0.9883499), np.float32(0.9880136), np.float32(0.9879154), np.float32(0.9878468), np.float32(0.98740596), np.float32(0.98810905), np.float32(0.98717505), np.float32(0.98772776), np.float32(0.98727244), np.float32(0.9876265), np.float32(0.9873962), np.float32(0.98712325), np.float32(0.9869833), np.float32(0.9868198), np.float32(0.9865204), np.float32(0.98664886), np.float32(0.9863521), np.float32(0.98537755), np.float32(0.98512244), np.float32(0.9845078), np.float32(0.9831738), np.float32(0.98341596), np.float32(0.98396873), np.float32(0.9832534), np.float32(0.9822176), np.float32(0.9822313), np.float32(0.9831361), np.float32(0.98258), np.float32(0.9833097), np.float32(0.98259926), np.float32(0.98266), np.float32(0.98227894), np.float32(0.98263514), np.float32(0.982853), np.float32(0.9832586), np.float32(0.98267555), np.float32(0.9826346), np.float32(0.9830309), np.float32(0.98242193), np.float32(0.9828052), np.float32(0.9832886), np.float32(0.9831303), np.float32(0.9826315), np.float32(0.9830782), np.float32(0.9834983), np.float32(0.9820973), np.float32(0.98266554), np.float32(0.98290944), np.float32(0.9832712), np.float32(0.9840349), np.float32(0.9833149), np.float32(0.98424745), np.float32(0.9842184), np.float32(0.9840269), np.float32(0.98404133), np.float32(0.9848253), np.float32(0.98439085), np.float32(0.98440534), np.float32(0.98339844), np.float32(0.98393905), np.float32(0.9836353), np.float32(0.9834937), np.float32(0.9830845), np.float32(0.98334104), np.float32(0.9827779), np.float32(0.982874), np.float32(0.983204), np.float32(0.98262596), np.float32(0.9824766), np.float32(0.9821974), np.float32(0.9814074), np.float32(0.98128766), np.float32(0.98052084), np.float32(0.98069626), np.float32(0.9812258), np.float32(0.98136216), np.float32(0.9805313), np.float32(0.9814322), np.float32(0.98237795), np.float32(0.9822704), np.float32(0.98280346), np.float32(0.9837256), np.float32(0.98390806), np.float32(0.98383635), np.float32(0.9841552), np.float32(0.98417145), np.float32(0.9846051), np.float32(0.98507833), np.float32(0.9847904), np.float32(0.98461366), np.float32(0.98429596), np.float32(0.9840815), np.float32(0.98391336), np.float32(0.9836278), np.float32(0.9838648), np.float32(0.98397183), np.float32(0.98386544), np.float32(0.9840185), np.float32(0.9832349), np.float32(0.98291475), np.float32(0.9833605), np.float32(0.9833799), np.float32(0.98324883), np.float32(0.98378503), np.float32(0.98410255), np.float32(0.9834236), np.float32(0.9835961), np.float32(0.9833787), np.float32(0.9835354), np.float32(0.9836569), np.float32(0.9838251), np.float32(0.98428947), np.float32(0.98430955), np.float32(0.9845218), np.float32(0.98477215), np.float32(0.9849036), np.float32(0.98461837), np.float32(0.98496234), np.float32(0.9847215), np.float32(0.9852351), np.float32(0.98485893), np.float32(0.98485017), np.float32(0.9849781), np.float32(0.9851659), np.float32(0.9851354), np.float32(0.98559976), np.float32(0.9849523), np.float32(0.98489594), np.float32(0.9846265), np.float32(0.98460567), np.float32(0.98371905), np.float32(0.98351294), np.float32(0.98355424), np.float32(0.9842153), np.float32(0.9838256), np.float32(0.9839256), np.float32(0.98451567), np.float32(0.98451656), np.float32(0.9847135), np.float32(0.9848653), np.float32(0.98441863), np.float32(0.9843726), np.float32(0.983734), np.float32(0.983734), np.float32(0.98313177), np.float32(0.98363423), np.float32(0.9832712), np.float32(0.98258936), np.float32(0.9832395), np.float32(0.98235047), np.float32(0.98262745), np.float32(0.98208076), np.float32(0.9818248), np.float32(0.9811353), np.float32(0.9809286), np.float32(0.98111236), np.float32(0.9800151), np.float32(0.9801072), np.float32(0.9803807), np.float32(0.98024637), np.float32(0.9800116), np.float32(0.980115), np.float32(0.9799606), np.float32(0.97951686), np.float32(0.97882277), np.float32(0.97854155), np.float32(0.978446), np.float32(0.9794133), np.float32(0.9793993), np.float32(0.979131), np.float32(0.9797125), np.float32(0.9811584), np.float32(0.9810532), np.float32(0.98151934), np.float32(0.9817583), np.float32(0.98234195), np.float32(0.982746), np.float32(0.982872), np.float32(0.98294973), np.float32(0.9837092), np.float32(0.9832382), np.float32(0.9831865), np.float32(0.9824807), np.float32(0.98251605), np.float32(0.98244804), np.float32(0.98241365), np.float32(0.98301446), np.float32(0.98230076), np.float32(0.9814457), np.float32(0.98169327), np.float32(0.98110723), np.float32(0.9805356), np.float32(0.9798522), np.float32(0.97859734), np.float32(0.97911215), np.float32(0.9760124), np.float32(0.97504246), np.float32(0.9733647), np.float32(0.9728011), np.float32(0.9723483), np.float32(0.9704751), np.float32(0.97090334), np.float32(0.97000104), np.float32(0.96885663), np.float32(0.9690791), np.float32(0.9699448), np.float32(0.9694108), np.float32(0.9697141), np.float32(0.97191656), np.float32(0.9702903), np.float32(0.9715408), np.float32(0.9706896), np.float32(0.9714655), np.float32(0.9711326), np.float32(0.9722902), np.float32(0.97202116), np.float32(0.97296983), np.float32(0.97393936), np.float32(0.97457856), np.float32(0.9766525), np.float32(0.9774145), np.float32(0.97921866), np.float32(0.9800265), np.float32(0.98021257), np.float32(0.9811431), np.float32(0.9822556), np.float32(0.98284), np.float32(0.9836769), np.float32(0.9836341), np.float32(0.98390305), np.float32(0.9837531), np.float32(0.9827069), np.float32(0.9819027), np.float32(0.98226327), np.float32(0.98095006), np.float32(0.9805849), np.float32(0.9812159), np.float32(0.9800377), np.float32(0.97963136), np.float32(0.9777279), np.float32(0.97837913), np.float32(0.97769415), np.float32(0.97720045), np.float32(0.97515535), np.float32(0.974109), np.float32(0.97394943), np.float32(0.9742488), np.float32(0.9734393), np.float32(0.9750088), np.float32(0.9746693), np.float32(0.97596425), np.float32(0.97514594), np.float32(0.9752495), np.float32(0.97436327), np.float32(0.9750694), np.float32(0.9757259), np.float32(0.9750192), np.float32(0.9746406), np.float32(0.9751012), np.float32(0.9766947), np.float32(0.9766767), np.float32(0.97804785), np.float32(0.9785043), np.float32(0.9787749), np.float32(0.9788648), np.float32(0.97857153), np.float32(0.97839946), np.float32(0.97874284), np.float32(0.9785407), np.float32(0.9792406), np.float32(0.97873265), np.float32(0.9792518), np.float32(0.978437), np.float32(0.9790683), np.float32(0.97865593), np.float32(0.97766167), np.float32(0.97752464), np.float32(0.9773138), np.float32(0.97631675), np.float32(0.9772251), np.float32(0.97749615), np.float32(0.97822934), np.float32(0.9781446), np.float32(0.9784707), np.float32(0.97854745), np.float32(0.97842133), np.float32(0.97810113), np.float32(0.9780918), np.float32(0.97814786), np.float32(0.97856766), np.float32(0.9787788), np.float32(0.9783856), np.float32(0.9786902), np.float32(0.9783735), np.float32(0.9792594), np.float32(0.9769791), np.float32(0.9764032), np.float32(0.9759498), np.float32(0.975969), np.float32(0.9770866), np.float32(0.977382), np.float32(0.97731584), np.float32(0.97697383), np.float32(0.9774495), np.float32(0.9763682), np.float32(0.9773722), np.float32(0.9753445), np.float32(0.9762868), np.float32(0.9759197), np.float32(0.97570354), np.float32(0.97643673), np.float32(0.9765376), np.float32(0.9768047), np.float32(0.97777164), np.float32(0.97863686), np.float32(0.98002726), np.float32(0.98082834), np.float32(0.9819733), np.float32(0.9825299), np.float32(0.9829584), np.float32(0.98380303), np.float32(0.98357624), np.float32(0.9842891), np.float32(0.98441976), np.float32(0.98459923), np.float32(0.9845434), np.float32(0.9849818), np.float32(0.983985), np.float32(0.9841263), np.float32(0.98346037), np.float32(0.9838378), np.float32(0.9830997), np.float32(0.98283595), np.float32(0.98282325), np.float32(0.9823199), np.float32(0.98221844), np.float32(0.9818538), np.float32(0.9819151), np.float32(0.9821724), np.float32(0.98121107), np.float32(0.9815315), np.float32(0.9816805), np.float32(0.9815154), np.float32(0.9819281), np.float32(0.9814051), np.float32(0.98198503), np.float32(0.981838), np.float32(0.9831596), np.float32(0.9832013), np.float32(0.98317254), np.float32(0.9824827), np.float32(0.9823909), np.float32(0.982701), np.float32(0.9829625), np.float32(0.9829522), np.float32(0.9833135), np.float32(0.98314613), np.float32(0.9826366), np.float32(0.9832677), np.float32(0.98381084), np.float32(0.9841404), np.float32(0.9845426), np.float32(0.9845696), np.float32(0.98515826), np.float32(0.9854274), np.float32(0.9847606), np.float32(0.9847868), np.float32(0.98456305), np.float32(0.98325896), np.float32(0.9803572), np.float32(0.9781973), np.float32(0.97334135), np.float32(0.96973026), np.float32(0.962553), np.float32(0.9521848), np.float32(0.94564587), np.float32(0.9265089), np.float32(0.9029521), np.float32(0.8679331), np.float32(0.8411171), np.float32(0.86770135), np.float32(0.87258226), np.float32(0.8582412), np.float32(0.8642793), np.float32(0.83808506), np.float32(0.83374727), np.float32(0.81467444), np.float32(0.79471684), np.float32(0.7134639), np.float32(0.69623816), np.float32(0.6595231), np.float32(0.55176115), np.float32(0.5447012), np.float32(0.5170396), np.float32(0.50973517), np.float32(0.4829473), np.float32(0.4480088), np.float32(0.49289775), np.float32(0.43933868), np.float32(0.4347691), np.float32(0.39314666), np.float32(0.38968682), np.float32(0.36323428), np.float32(0.39904365), np.float32(0.38985717), np.float32(0.33275503), np.float32(0.35908458), np.float32(0.30319348), np.float32(0.29971513), np.float32(0.29226732), np.float32(0.337418), np.float32(0.36144596), np.float32(0.401158), np.float32(0.39603212), np.float32(0.45178148), np.float32(0.46114665), np.float32(0.41173992), np.float32(0.48229626), np.float32(0.0026232207)], 'MSPRGEKSNLKRPRVSLYARAAQFFSFGFRIRNADNLLFAKGSLPDDLAGSKKPRRSNRLSDVSRDAPNGKLLDKTPVSRDNHLPSPLTNDATYGSSDAKELTPTPTGAKTVEETTPRNSDEPQLKGLSSPPQDTQPVSQLVDRHLDFAEDAQDETDEDVWGYLVPLDAKYGDKPKVLKKRCACPPADSIKSAADAEKKDNVGDTPPAIHEEEAYERTQIGGIASRGYLIGRHPECDIVVNESVVSNRHCLIFTENNGNDAVAIVEDLSSNGTFVNEAIVGRNQRLDLIDSMLVVDPAKRFTVDQCLTHPWLTQQPMNVNDSTGGLVGGIAGLEVNRRTTKRERTLLCHYNQVLVPEHVTAGNAKTPVKVFVNPKDRIINIPREQAPSGQRAPAEFMEMGGKGDQVLYSDDAKGKGK': [np.float32(0.96067333), np.float32(0.95526356), np.float32(0.9603148), np.float32(0.9370827), np.float32(0.9257484), np.float32(0.92678785), np.float32(0.922562), np.float32(0.9074926), np.float32(0.90910774), np.float32(0.89611405), np.float32(0.88716215), np.float32(0.8784775), np.float32(0.8690147), np.float32(0.8479658), np.float32(0.81329864), np.float32(0.8220704), np.float32(0.8424607), np.float32(0.8455654), np.float32(0.8072804), np.float32(0.72959363), np.float32(0.6631049), np.float32(0.81455964), np.float32(0.7510373), np.float32(0.80566096), np.float32(0.69777113), np.float32(0.7021735), np.float32(0.725379), np.float32(0.6845169), np.float32(0.7102076), np.float32(0.7647274), np.float32(0.80590534), np.float32(0.8467287), np.float32(0.8488621), np.float32(0.8824556), np.float32(0.9103862), np.float32(0.915495), np.float32(0.9291556), np.float32(0.9331122), np.float32(0.9369775), np.float32(0.93498796), np.float32(0.94707716), np.float32(0.94919056), np.float32(0.9456514), np.float32(0.94764), np.float32(0.95095557), np.float32(0.9466725), np.float32(0.9524619), np.float32(0.95557445), np.float32(0.9557338), np.float32(0.96212775), np.float32(0.9665463), np.float32(0.96836656), np.float32(0.97112244), np.float32(0.97348773), np.float32(0.9758245), np.float32(0.97787845), np.float32(0.97902405), np.float32(0.9801169), np.float32(0.9806277), np.float32(0.9810759), np.float32(0.98114246), np.float32(0.9819358), np.float32(0.98098546), np.float32(0.9810004), np.float32(0.9802342), np.float32(0.98019356), np.float32(0.980127), np.float32(0.9793967), np.float32(0.9794717), np.float32(0.9792286), np.float32(0.9793809), np.float32(0.97905684), np.float32(0.97835255), np.float32(0.97938985), np.float32(0.9802439), np.float32(0.9793976), np.float32(0.9808608), np.float32(0.98058814), np.float32(0.98030967), np.float32(0.98032755), np.float32(0.9801047), np.float32(0.97959363), np.float32(0.9806188), np.float32(0.9800744), np.float32(0.97930324), np.float32(0.9792103), np.float32(0.97963685), np.float32(0.9797997), np.float32(0.980293), np.float32(0.9806357), np.float32(0.98075414), np.float32(0.98136467), np.float32(0.9812416), np.float32(0.98152626), np.float32(0.9818434), np.float32(0.9821722), np.float32(0.9820638), np.float32(0.9822025), np.float32(0.9828279), np.float32(0.9832254), np.float32(0.9829995), np.float32(0.9826064), np.float32(0.98300683), np.float32(0.9830787), np.float32(0.98325956), np.float32(0.98322946), np.float32(0.9832265), np.float32(0.983125), np.float32(0.9824462), np.float32(0.9833619), np.float32(0.9832697), np.float32(0.9831655), np.float32(0.9828272), np.float32(0.98282826), np.float32(0.9824126), np.float32(0.9824273), np.float32(0.98289573), np.float32(0.98258257), np.float32(0.98232114), np.float32(0.981979), np.float32(0.9816036), np.float32(0.98175), np.float32(0.98118895), np.float32(0.98126894), np.float32(0.9805219), np.float32(0.979745), np.float32(0.97924757), np.float32(0.97786623), np.float32(0.9774975), np.float32(0.9777706), np.float32(0.9759639), np.float32(0.9757814), np.float32(0.97531486), np.float32(0.9736529), np.float32(0.9717942), np.float32(0.9694644), np.float32(0.9688514), np.float32(0.9613075), np.float32(0.95738703), np.float32(0.95093644), np.float32(0.9354832), np.float32(0.9352399), np.float32(0.9275031), np.float32(0.92319536), np.float32(0.92422074), np.float32(0.91798383), np.float32(0.91836447), np.float32(0.9042787), np.float32(0.8874164), np.float32(0.87341386), np.float32(0.85681003), np.float32(0.8586691), np.float32(0.8422368), np.float32(0.8102301), np.float32(0.80691403), np.float32(0.8178019), np.float32(0.8003893), np.float32(0.7960055), np.float32(0.823861), np.float32(0.8343177), np.float32(0.84373695), np.float32(0.8694325), np.float32(0.86161166), np.float32(0.84266806), np.float32(0.8583666), np.float32(0.86822647), np.float32(0.87839186), np.float32(0.88692814), np.float32(0.88764167), np.float32(0.8814727), np.float32(0.89133483), np.float32(0.90497667), np.float32(0.91938704), np.float32(0.9196297), np.float32(0.93432033), np.float32(0.93470824), np.float32(0.9489836), np.float32(0.9381777), np.float32(0.92544836), np.float32(0.9169195), np.float32(0.9265947), np.float32(0.9421696), np.float32(0.94504), np.float32(0.9554254), np.float32(0.96220434), np.float32(0.9611332), np.float32(0.9649782), np.float32(0.96776253), np.float32(0.9670149), np.float32(0.97062665), np.float32(0.97207683), np.float32(0.97172856), np.float32(0.97152406), np.float32(0.9696352), np.float32(0.96882164), np.float32(0.96695864), np.float32(0.9620865), np.float32(0.9620191), np.float32(0.95669067), np.float32(0.9533977), np.float32(0.9310056), np.float32(0.9227273), np.float32(0.91952443), np.float32(0.8889972), np.float32(0.9054875), np.float32(0.9121173), np.float32(0.8995603), np.float32(0.8751512), np.float32(0.84877825), np.float32(0.8208626), np.float32(0.7487272), np.float32(0.61225945), np.float32(0.51559585), np.float32(0.42076573), np.float32(0.33429268), np.float32(0.27732283), np.float32(0.2533451), np.float32(0.25748545), np.float32(0.23456764), np.float32(0.196302), np.float32(0.19929437), np.float32(0.19806266), np.float32(0.2067926), np.float32(0.19720784), np.float32(0.16667952), np.float32(0.14511944), np.float32(0.12722631), np.float32(0.10752183), np.float32(0.09178325), np.float32(0.07504076), np.float32(0.07299684), np.float32(0.061768014), np.float32(0.06555723), np.float32(0.06121782), np.float32(0.062031295), np.float32(0.06712642), np.float32(0.07305376), np.float32(0.07669702), np.float32(0.06562824), np.float32(0.05774931), np.float32(0.051466014), np.float32(0.05247155), np.float32(0.048828628), np.float32(0.045466885), np.float32(0.048563104), np.float32(0.0466283), np.float32(0.044287913), np.float32(0.04540755), np.float32(0.044677716), np.float32(0.0414529), np.float32(0.04096952), np.float32(0.034003418), np.float32(0.030912122), np.float32(0.02588216), np.float32(0.024485279), np.float32(0.024481602), np.float32(0.022384526), np.float32(0.021378597), np.float32(0.021713208), np.float32(0.024464069), np.float32(0.025034994), np.float32(0.025402062), np.float32(0.026585868), np.float32(0.027602473), np.float32(0.031153323), np.float32(0.037016273), np.float32(0.037828203), np.float32(0.037349235), np.float32(0.037546236), np.float32(0.03417318), np.float32(0.035617422), np.float32(0.037714757), np.float32(0.04277286), np.float32(0.05129476), np.float32(0.056947634), np.float32(0.06600062), np.float32(0.06583481), np.float32(0.06914699), np.float32(0.07379171), np.float32(0.0707622), np.float32(0.07338265), np.float32(0.06971768), np.float32(0.06242643), np.float32(0.05098457), np.float32(0.049256828), np.float32(0.050216094), np.float32(0.053668067), np.float32(0.06180254), np.float32(0.06325079), np.float32(0.05497497), np.float32(0.05983751), np.float32(0.058641437), np.float32(0.06316483), np.float32(0.061033625), np.float32(0.05422028), np.float32(0.050892662), np.float32(0.05073753), np.float32(0.048661284), np.float32(0.05222006), np.float32(0.04619955), np.float32(0.049521703), np.float32(0.054804128), np.float32(0.0579555), np.float32(0.061600614), np.float32(0.078104354), np.float32(0.082565986), np.float32(0.09346182), np.float32(0.09772206), np.float32(0.09901748), np.float32(0.0992127), np.float32(0.09861322), np.float32(0.10007969), np.float32(0.09719254), np.float32(0.102937214), np.float32(0.10405903), np.float32(0.11929848), np.float32(0.117557235), np.float32(0.10518648), np.float32(0.106695734), np.float32(0.1189115), np.float32(0.10489428), np.float32(0.09823166), np.float32(0.08722544), np.float32(0.091996804), np.float32(0.099532105), np.float32(0.111131504), np.float32(0.1207964), np.float32(0.10763659), np.float32(0.10128601), np.float32(0.102483034), np.float32(0.108676866), np.float32(0.11039458), np.float32(0.1031905), np.float32(0.0875319), np.float32(0.07579583), np.float32(0.068690434), np.float32(0.05952999), np.float32(0.062226832), np.float32(0.060339253), np.float32(0.05815661), np.float32(0.06024711), np.float32(0.06231589), np.float32(0.06220177), np.float32(0.06228062), np.float32(0.07495761), np.float32(0.09005446), np.float32(0.091981895), np.float32(0.097910434), np.float32(0.0999211), np.float32(0.101196006), np.float32(0.102120735), np.float32(0.108471185), np.float32(0.11691217), np.float32(0.13602784), np.float32(0.12569217), np.float32(0.13363726), np.float32(0.13714531), np.float32(0.12810034), np.float32(0.123406686), np.float32(0.14040379), np.float32(0.13707496), np.float32(0.1304064), np.float32(0.15680468), np.float32(0.20230202), np.float32(0.23721993), np.float32(0.26897067), np.float32(0.28202844), np.float32(0.3022023), np.float32(0.30480886), np.float32(0.28471154), np.float32(0.2751145), np.float32(0.26749074), np.float32(0.28986594), np.float32(0.27898604), np.float32(0.27101046), np.float32(0.28056806), np.float32(0.28975385), np.float32(0.27871257), np.float32(0.29552704), np.float32(0.2950109), np.float32(0.31859583), np.float32(0.4032251), np.float32(0.41459408), np.float32(0.5358437), np.float32(0.5537768), np.float32(0.6567577), np.float32(0.74685687), np.float32(0.83956337), np.float32(0.8658668), np.float32(0.8821021), np.float32(0.9081114), np.float32(0.92084914), np.float32(0.9279794), np.float32(0.9370633), np.float32(0.9465252), np.float32(0.95018494), np.float32(0.93734175), np.float32(0.950027), np.float32(0.9601819), np.float32(0.95214295), np.float32(0.9654592), np.float32(0.9681844), np.float32(0.96723), np.float32(0.96726996), np.float32(0.9657196), np.float32(0.9629248), np.float32(0.9652385), np.float32(0.96924746), np.float32(0.9721857), np.float32(0.96987736), np.float32(0.96834433), np.float32(0.96167797), np.float32(0.96016455), np.float32(0.9526855), np.float32(0.95744944), np.float32(0.96156627), np.float32(0.9462435)], 'METNSKQGGDSYLAGKRNYPTLRSPETFTFLPCFQELNVLWETYGMETSSFSRRSWTSSSLRITAKELSLVSSRGQSNAIAERFSKYQKAAEEAQKNTDKKKLGLETLPPTFRSGKLSVLKKRWEQPAIKEKPTAVPRVPSRARHTPPPSATMSPTPVLSSKEEHPSTSKPSTPQGSYSHFQYPTPSEKVPEGSSLDQKPQSKTEHIEGECKKAAMPAALTEKSTVPLTNPKMKFAEGEKAQDKVTMDSIKLERGSTSEDMDLQQGNHDRLVETSLIRDKMAKYQAAVSKQEPLASHTSSPLEPSLRVDTTADSNKLETATQNDSIQPKVLKTFRVAAWETCVSCQKTVYPLERLVANQQVFHKTCFCCSHCNTKLSLANYASLHGFIYCKPHFNQLFKSKGNYDDGFGHRPHKELWEGQAENGHEGGVELMKEQSTARPRTPSADHLQNPLVEDAPLAKVNILAATLETKANAIVTGEKPVPEKPTETRRLKVAWPPPSERGQPAESSSPTLEGGAVRYFHAKWPPEGDAPASHQNPERNEIKVLRRSASLKERSRPFTLAATPAPPVDPPSREPRRLSRGLLERSASLRKQYNPTFSVLAKEPEQKEERDKAKASLRHGVVNSRSCSQEGARSQQGEDLLSKSEGEPQKGQPEKVEVEKKHQDEEQVSTLHFQNDFPVHQSSPEPQLESDQKHTSQHVDFLDRQENTEMSAEELIKRNRYYDDDDDQEQED': [np.float32(0.9452716), np.float32(0.9446511), np.float32(0.9443584), np.float32(0.941191), np.float32(0.9460288), np.float32(0.95313436), np.float32(0.9516751), np.float32(0.9452941), np.float32(0.9391944), np.float32(0.9394247), np.float32(0.91967344), np.float32(0.9241286), np.float32(0.916956), np.float32(0.90851384), np.float32(0.8967813), np.float32(0.8816965), np.float32(0.8629895), np.float32(0.84116393), np.float32(0.80151886), np.float32(0.7692288), np.float32(0.74694055), np.float32(0.70500773), np.float32(0.6444483), np.float32(0.6267704), np.float32(0.5964055), np.float32(0.53264296), np.float32(0.50248885), np.float32(0.46291947), np.float32(0.41214564), np.float32(0.3261354), np.float32(0.29610673), np.float32(0.30535424), np.float32(0.31293082), np.float32(0.31107908), np.float32(0.3059577), np.float32(0.2836032), np.float32(0.27538866), np.float32(0.25708228), np.float32(0.24125738), np.float32(0.21961008), np.float32(0.25225198), np.float32(0.27216017), np.float32(0.29208285), np.float32(0.31255564), np.float32(0.31899324), np.float32(0.33971807), np.float32(0.3561422), np.float32(0.3713915), np.float32(0.37343448), np.float32(0.42355314), np.float32(0.48339847), np.float32(0.5100655), np.float32(0.5669791), np.float32(0.5697539), np.float32(0.60572046), np.float32(0.6362559), np.float32(0.6474702), np.float32(0.6664476), np.float32(0.66977245), np.float32(0.662768), np.float32(0.6844156), np.float32(0.7298088), np.float32(0.7479933), np.float32(0.698904), np.float32(0.7132947), np.float32(0.64294046), np.float32(0.68333066), np.float32(0.6662542), np.float32(0.6543248), np.float32(0.6581924), np.float32(0.62762487), np.float32(0.6355932), np.float32(0.60975915), np.float32(0.57758135), np.float32(0.559295), np.float32(0.54754984), np.float32(0.5659302), np.float32(0.58945733), np.float32(0.57492113), np.float32(0.563104), np.float32(0.54271895), np.float32(0.52277315), np.float32(0.48777464), np.float32(0.46275684), np.float32(0.4588714), np.float32(0.48117828), np.float32(0.46590468), np.float32(0.50522786), np.float32(0.5366634), np.float32(0.5637244), np.float32(0.5855988), np.float32(0.6252482), np.float32(0.6352443), np.float32(0.6537488), np.float32(0.6590226), np.float32(0.6942962), np.float32(0.72229254), np.float32(0.7471908), np.float32(0.7575341), np.float32(0.7875963), np.float32(0.80637103), np.float32(0.82115954), np.float32(0.86761755), np.float32(0.89981955), np.float32(0.90754265), np.float32(0.91692746), np.float32(0.93066967), np.float32(0.932132), np.float32(0.93000215), np.float32(0.9372701), np.float32(0.9437379), np.float32(0.94865555), np.float32(0.9463099), np.float32(0.9386874), np.float32(0.93053174), np.float32(0.9301313), np.float32(0.9255085), np.float32(0.92760956), np.float32(0.9290848), np.float32(0.93268996), np.float32(0.9306443), np.float32(0.93022436), np.float32(0.926394), np.float32(0.92691165), np.float32(0.93277675), np.float32(0.919444), np.float32(0.92906654), np.float32(0.9362476), np.float32(0.9408027), np.float32(0.944478), np.float32(0.9555734), np.float32(0.96223444), np.float32(0.9650864), np.float32(0.9681493), np.float32(0.97429377), np.float32(0.97644264), np.float32(0.9779685), np.float32(0.9799631), np.float32(0.98132837), np.float32(0.98230803), np.float32(0.9838734), np.float32(0.9846081), np.float32(0.98494196), np.float32(0.98517585), np.float32(0.9853656), np.float32(0.98502284), np.float32(0.98502076), np.float32(0.985007), np.float32(0.98440385), np.float32(0.98458993), np.float32(0.984304), np.float32(0.98459655), np.float32(0.98468834), np.float32(0.9845932), np.float32(0.9842934), np.float32(0.98403937), np.float32(0.9839293), np.float32(0.9834088), np.float32(0.98329896), np.float32(0.98344016), np.float32(0.9835805), np.float32(0.98339707), np.float32(0.983835), np.float32(0.9840327), np.float32(0.98370934), np.float32(0.9831073), np.float32(0.98334414), np.float32(0.98248094), np.float32(0.98246104), np.float32(0.9827053), np.float32(0.98173416), np.float32(0.9813773), np.float32(0.98140806), np.float32(0.98129416), np.float32(0.9805444), np.float32(0.9803335), np.float32(0.9801675), np.float32(0.97966343), np.float32(0.97988415), np.float32(0.9796951), np.float32(0.9800152), np.float32(0.9796824), np.float32(0.979131), np.float32(0.9790254), np.float32(0.9794031), np.float32(0.9788396), np.float32(0.979894), np.float32(0.9795976), np.float32(0.979809), np.float32(0.98016936), np.float32(0.9788946), np.float32(0.98027426), np.float32(0.9796525), np.float32(0.97934794), np.float32(0.9791915), np.float32(0.9791326), np.float32(0.9798029), np.float32(0.97946894), np.float32(0.9794676), np.float32(0.9787218), np.float32(0.9781577), np.float32(0.9780096), np.float32(0.97800213), np.float32(0.978613), np.float32(0.9782227), np.float32(0.97817683), np.float32(0.97885394), np.float32(0.97885096), np.float32(0.9790344), np.float32(0.9789717), np.float32(0.97977763), np.float32(0.98017186), np.float32(0.98003), np.float32(0.97987205), np.float32(0.97935027), np.float32(0.9797428), np.float32(0.9801907), np.float32(0.9792931), np.float32(0.97902656), np.float32(0.9782347), np.float32(0.97923636), np.float32(0.9793646), np.float32(0.9798283), np.float32(0.9800249), np.float32(0.97931904), np.float32(0.9788928), np.float32(0.97825795), np.float32(0.97827864), np.float32(0.9776923), np.float32(0.97823673), np.float32(0.9787628), np.float32(0.9786187), np.float32(0.9782), np.float32(0.9787506), np.float32(0.97775775), np.float32(0.97663695), np.float32(0.9770513), np.float32(0.97588193), np.float32(0.9750328), np.float32(0.97505605), np.float32(0.9744803), np.float32(0.9743823), np.float32(0.9754887), np.float32(0.97439235), np.float32(0.97348446), np.float32(0.9739135), np.float32(0.97348815), np.float32(0.9716883), np.float32(0.9710541), np.float32(0.9698724), np.float32(0.96889424), np.float32(0.9679731), np.float32(0.9649724), np.float32(0.9659323), np.float32(0.9630357), np.float32(0.9637943), np.float32(0.9614964), np.float32(0.9609888), np.float32(0.9584632), np.float32(0.95741194), np.float32(0.958282), np.float32(0.9549096), np.float32(0.94993144), np.float32(0.9432725), np.float32(0.93019724), np.float32(0.91348344), np.float32(0.9045921), np.float32(0.8822538), np.float32(0.8634489), np.float32(0.8428614), np.float32(0.8364703), np.float32(0.8296338), np.float32(0.8252744), np.float32(0.8208758), np.float32(0.8022588), np.float32(0.79263), np.float32(0.79218405), np.float32(0.8025029), np.float32(0.8037084), np.float32(0.824249), np.float32(0.819273), np.float32(0.8234061), np.float32(0.8442245), np.float32(0.85000765), np.float32(0.8639739), np.float32(0.8589778), np.float32(0.8730587), np.float32(0.8846105), np.float32(0.8839006), np.float32(0.90655714), np.float32(0.9256055), np.float32(0.9401652), np.float32(0.94372845), np.float32(0.94860244), np.float32(0.9567372), np.float32(0.9623676), np.float32(0.9674114), np.float32(0.9699858), np.float32(0.97157604), np.float32(0.9725592), np.float32(0.9726198), np.float32(0.974309), np.float32(0.9714254), np.float32(0.9721333), np.float32(0.9714991), np.float32(0.9722393), np.float32(0.9716589), np.float32(0.9726575), np.float32(0.9726165), np.float32(0.97030914), np.float32(0.96989733), np.float32(0.9699821), np.float32(0.9703869), np.float32(0.9670921), np.float32(0.963308), np.float32(0.96181536), np.float32(0.95697504), np.float32(0.96118635), np.float32(0.95512515), np.float32(0.9482782), np.float32(0.93691736), np.float32(0.93258566), np.float32(0.90173066), np.float32(0.89041454), np.float32(0.85771537), np.float32(0.83689284), np.float32(0.8239621), np.float32(0.77635384), np.float32(0.6948183), np.float32(0.61475605), np.float32(0.5328039), np.float32(0.4782934), np.float32(0.44026244), np.float32(0.40101737), np.float32(0.338594), np.float32(0.3138738), np.float32(0.28648844), np.float32(0.26491335), np.float32(0.2387864), np.float32(0.2270601), np.float32(0.18660696), np.float32(0.16956958), np.float32(0.16554897), np.float32(0.17115222), np.float32(0.13636869), np.float32(0.13031325), np.float32(0.13539259), np.float32(0.1274566), np.float32(0.12716079), np.float32(0.1298983), np.float32(0.12972264), np.float32(0.13345492), np.float32(0.12973206), np.float32(0.13014425), np.float32(0.12849844), np.float32(0.12220832), np.float32(0.10462707), np.float32(0.104883306), np.float32(0.102380715), np.float32(0.101456285), np.float32(0.09735157), np.float32(0.10188328), np.float32(0.10709063), np.float32(0.11287077), np.float32(0.11517341), np.float32(0.11227083), np.float32(0.103077404), np.float32(0.10989454), np.float32(0.109077506), np.float32(0.103591904), np.float32(0.09885809), np.float32(0.09500254), np.float32(0.08921998), np.float32(0.09268299), np.float32(0.0914752), np.float32(0.0919088), np.float32(0.0902601), np.float32(0.09063874), np.float32(0.08601943), np.float32(0.09639536), np.float32(0.10585074), np.float32(0.11655331), np.float32(0.10986308), np.float32(0.10772935), np.float32(0.12519483), np.float32(0.11881127), np.float32(0.115758896), np.float32(0.12432203), np.float32(0.13289005), np.float32(0.14712662), np.float32(0.15783527), np.float32(0.15365276), np.float32(0.15904456), np.float32(0.16194953), np.float32(0.18274948), np.float32(0.18767782), np.float32(0.19543771), np.float32(0.20805389), np.float32(0.27290267), np.float32(0.28646654), np.float32(0.3171583), np.float32(0.39502385), np.float32(0.49244878), np.float32(0.53149647), np.float32(0.54141533), np.float32(0.51728845), np.float32(0.5705882), np.float32(0.58062214), np.float32(0.605982), np.float32(0.6390552), np.float32(0.67709017), np.float32(0.7318364), np.float32(0.7331915), np.float32(0.7522092), np.float32(0.78234965), np.float32(0.78879666), np.float32(0.80198276), np.float32(0.81399214), np.float32(0.8279828), np.float32(0.8323117), np.float32(0.84498954), np.float32(0.8713787), np.float32(0.8632974), np.float32(0.8682459), np.float32(0.8861682), np.float32(0.8951927), np.float32(0.91105974), np.float32(0.92042184), np.float32(0.9344573), np.float32(0.94748825), np.float32(0.95463914), np.float32(0.96062434), np.float32(0.9647491), np.float32(0.9679882), np.float32(0.9681179), np.float32(0.96832967), np.float32(0.9713396), np.float32(0.9711623), np.float32(0.969937), np.float32(0.97038895), np.float32(0.9708133), np.float32(0.9707637), np.float32(0.9704611), np.float32(0.97216403), np.float32(0.9722067), np.float32(0.9717463), np.float32(0.96959656), np.float32(0.9689089), np.float32(0.96952426), np.float32(0.96246874), np.float32(0.9574211), np.float32(0.95280176), np.float32(0.94498134), np.float32(0.92658585), np.float32(0.9095387), np.float32(0.90117294), np.float32(0.89726204), np.float32(0.90001667), np.float32(0.8918716), np.float32(0.9035068), np.float32(0.90574306), np.float32(0.9146451), np.float32(0.91711473), np.float32(0.9293159), np.float32(0.92845505), np.float32(0.9303892), np.float32(0.9158972), np.float32(0.90881336), np.float32(0.90731305), np.float32(0.9051645), np.float32(0.90235007), np.float32(0.9113232), np.float32(0.92028314), np.float32(0.9306661), np.float32(0.9379938), np.float32(0.94111216), np.float32(0.94435644), np.float32(0.9528779), np.float32(0.95605737), np.float32(0.9630079), np.float32(0.96475726), np.float32(0.9676522), np.float32(0.9705071), np.float32(0.9716275), np.float32(0.9753078), np.float32(0.97577673), np.float32(0.9769364), np.float32(0.9789236), np.float32(0.97851497), np.float32(0.9804176), np.float32(0.9815585), np.float32(0.9816487), np.float32(0.98158884), np.float32(0.98157114), np.float32(0.9817539), np.float32(0.98206973), np.float32(0.9815159), np.float32(0.98162043), np.float32(0.98090816), np.float32(0.98032814), np.float32(0.980298), np.float32(0.98102576), np.float32(0.97871315), np.float32(0.9757756), np.float32(0.9756614), np.float32(0.9745446), np.float32(0.9731232), np.float32(0.97252595), np.float32(0.9718399), np.float32(0.97238797), np.float32(0.9747912), np.float32(0.9748001), np.float32(0.9734655), np.float32(0.97358954), np.float32(0.9705868), np.float32(0.97176176), np.float32(0.9734842), np.float32(0.9738886), np.float32(0.9754617), np.float32(0.97339004), np.float32(0.97342604), np.float32(0.97193795), np.float32(0.9697026), np.float32(0.97006994), np.float32(0.96993905), np.float32(0.9688402), np.float32(0.96801937), np.float32(0.96554685), np.float32(0.9675245), np.float32(0.9680038), np.float32(0.96992815), np.float32(0.9702498), np.float32(0.9736094), np.float32(0.975694), np.float32(0.97720283), np.float32(0.97912794), np.float32(0.97901905), np.float32(0.9781436), np.float32(0.97813326), np.float32(0.9776188), np.float32(0.9768554), np.float32(0.9777945), np.float32(0.9770867), np.float32(0.97798616), np.float32(0.97731584), np.float32(0.977081), np.float32(0.97625387), np.float32(0.9768985), np.float32(0.97463995), np.float32(0.97502226), np.float32(0.97507703), np.float32(0.97561467), np.float32(0.97586197), np.float32(0.97512096), np.float32(0.9749912), np.float32(0.97543824), np.float32(0.97586596), np.float32(0.9772652), np.float32(0.97832906), np.float32(0.9782753), np.float32(0.97751963), np.float32(0.97835743), np.float32(0.98009735), np.float32(0.98024637), np.float32(0.98012805), np.float32(0.98044056), np.float32(0.9804946), np.float32(0.98043114), np.float32(0.9811147), np.float32(0.9813441), np.float32(0.9809631), np.float32(0.98028517), np.float32(0.9800245), np.float32(0.97893393), np.float32(0.9790221), np.float32(0.9774604), np.float32(0.97462183), np.float32(0.97027516), np.float32(0.967971), np.float32(0.9650301), np.float32(0.9648237), np.float32(0.96053493), np.float32(0.9586561), np.float32(0.9587319), np.float32(0.95704764), np.float32(0.957656), np.float32(0.9554959), np.float32(0.9526662), np.float32(0.95230097), np.float32(0.95115817), np.float32(0.95087177), np.float32(0.95184046), np.float32(0.95489526), np.float32(0.9537933), np.float32(0.9551649), np.float32(0.95435375), np.float32(0.95068073), np.float32(0.9462872), np.float32(0.9436963), np.float32(0.93836313), np.float32(0.9415716), np.float32(0.94289607), np.float32(0.93745166), np.float32(0.9353862), np.float32(0.9245169), np.float32(0.91791475), np.float32(0.925344), np.float32(0.9238533), np.float32(0.92597574), np.float32(0.9190613), np.float32(0.9211919), np.float32(0.91170084), np.float32(0.9131074), np.float32(0.9109124), np.float32(0.91695654), np.float32(0.91518694), np.float32(0.92161685), np.float32(0.92837775), np.float32(0.93364894), np.float32(0.9377038), np.float32(0.9449296), np.float32(0.9488406), np.float32(0.9567837), np.float32(0.96415937), np.float32(0.96973544), np.float32(0.9721238), np.float32(0.9734301), np.float32(0.97508836), np.float32(0.97675896), np.float32(0.97821814), np.float32(0.9782185), np.float32(0.9777765), np.float32(0.9774269), np.float32(0.9769843), np.float32(0.97744673), np.float32(0.97747374), np.float32(0.97811866), np.float32(0.9792868), np.float32(0.9788753), np.float32(0.9800649), np.float32(0.979802), np.float32(0.98039013), np.float32(0.9799335), np.float32(0.9799008), np.float32(0.98007685), np.float32(0.9800442), np.float32(0.9793523), np.float32(0.9800602), np.float32(0.97961146), np.float32(0.97952133), np.float32(0.97978586), np.float32(0.9794871), np.float32(0.97934216), np.float32(0.9794413), np.float32(0.979619), np.float32(0.98084426), np.float32(0.9803073), np.float32(0.9799992), np.float32(0.9782639), np.float32(0.9776127), np.float32(0.97587025), np.float32(0.9762654), np.float32(0.97531295), np.float32(0.9730513), np.float32(0.9725868), np.float32(0.9711137), np.float32(0.971611), np.float32(0.9718583), np.float32(0.9726399), np.float32(0.9739575), np.float32(0.97256154), np.float32(0.97181344), np.float32(0.9710498), np.float32(0.9701164), np.float32(0.971016), np.float32(0.9705365), np.float32(0.9701952), np.float32(0.97038996), np.float32(0.9723704), np.float32(0.97195), np.float32(0.972398), np.float32(0.9729437), np.float32(0.97393143), np.float32(0.9743149), np.float32(0.9752005), np.float32(0.97518027), np.float32(0.9751061), np.float32(0.9744567), np.float32(0.97338074), np.float32(0.97192705), np.float32(0.97212166), np.float32(0.97254384), np.float32(0.9700337), np.float32(0.96820116), np.float32(0.96535116), np.float32(0.96454185), np.float32(0.9634814), np.float32(0.9601724), np.float32(0.958377), np.float32(0.9540966), np.float32(0.94602257), np.float32(0.93605536), np.float32(0.9269919), np.float32(0.9228175), np.float32(0.9169223), np.float32(0.9117717), np.float32(0.90001905), np.float32(0.8913933), np.float32(0.87281567), np.float32(0.8636955), np.float32(0.8479238), np.float32(0.84151036), np.float32(0.82507014), np.float32(0.81667376), np.float32(0.8017903), np.float32(0.8064597), np.float32(0.8047538), np.float32(0.80986536), np.float32(0.81033796), np.float32(0.812505), np.float32(0.81752217), np.float32(0.8195102), np.float32(0.82701), np.float32(0.83761066), np.float32(0.84863317), np.float32(0.8649289), np.float32(0.87511873), np.float32(0.87912244), np.float32(0.89815533), np.float32(0.90108), np.float32(0.90122426), np.float32(0.8992109), np.float32(0.8963427)], 'MICGNVCLWKGAPTTSLISVAVTKIIAKVLEDNRLPGAICSLTCGGADIGTAMAKDERVNLLSFTGSTQVGKQVALMVQERFGRSLLELGGNNAIIAFEDADLSLVVPSALFAAVGTAGQRCTTARRLFVHESIHDEVVNRLKKAYAQIRVGNPWDSNVLYGPLHTKQAVSMFLGAVEEAKKEGGTVVYGGKVMDRPGNYVEPTIVTGLAHDASIAHTETFAPILYVFKFKNEEEVFAWNNEVKQGLSSSIFTKDLGRIFRWLGPKGSDCGIVNVNIPTSGAEIGGAFGGEKHTGGGRESGSDAWKHYMRRSTCTINYSKDLPLAQGIKFQ': [np.float32(0.18897815), np.float32(0.19437751), np.float32(0.26788878), np.float32(0.36582366), np.float32(0.40423238), np.float32(0.4407626), np.float32(0.43152794), np.float32(0.5837177), np.float32(0.47965634), np.float32(0.451295), np.float32(0.26552296), np.float32(0.15630402), np.float32(0.15251593), np.float32(0.11876315), np.float32(0.09482283), np.float32(0.09343223), np.float32(0.086531), np.float32(0.09896213), np.float32(0.10706745), np.float32(0.1672882), np.float32(0.19710323), np.float32(0.22007568), np.float32(0.25924924), np.float32(0.24291982), np.float32(0.24168622), np.float32(0.18661398), np.float32(0.17654505), np.float32(0.15102236), np.float32(0.13911192), np.float32(0.11936377), np.float32(0.12821425), np.float32(0.10350727), np.float32(0.085450426), np.float32(0.08332619), np.float32(0.08542179), np.float32(0.08890262), np.float32(0.08851691), np.float32(0.09135206), np.float32(0.09632896), np.float32(0.10657388), np.float32(0.08936884), np.float32(0.09365689), np.float32(0.09442929), np.float32(0.09957868), np.float32(0.09398582), np.float32(0.089362554), np.float32(0.08332255), np.float32(0.080087185), np.float32(0.079803705), np.float32(0.07101059), np.float32(0.06822978), np.float32(0.071660355), np.float32(0.07568195), np.float32(0.07193311), np.float32(0.07987306), np.float32(0.083545186), np.float32(0.09246926), np.float32(0.09413558), np.float32(0.0948553), np.float32(0.0961606), np.float32(0.09175029), np.float32(0.09544135), np.float32(0.09126867), np.float32(0.0846843), np.float32(0.08793782), np.float32(0.08520664), np.float32(0.07642567), np.float32(0.06758552), np.float32(0.06634929), np.float32(0.06433407), np.float32(0.058374967), np.float32(0.06363511), np.float32(0.063323125), np.float32(0.067799576), np.float32(0.068019845), np.float32(0.06478022), np.float32(0.07149287), np.float32(0.07012227), np.float32(0.070762314), np.float32(0.07107256), np.float32(0.06687628), np.float32(0.06186727), np.float32(0.0610875), np.float32(0.057507984), np.float32(0.048391376), np.float32(0.04250978), np.float32(0.041166533), np.float32(0.04303689), np.float32(0.044486023), np.float32(0.044585478), np.float32(0.051594764), np.float32(0.044101715), np.float32(0.04146759), np.float32(0.0373957), np.float32(0.037809003), np.float32(0.032188114), np.float32(0.028613552), np.float32(0.029055519), np.float32(0.029700577), np.float32(0.029068261), np.float32(0.024834516), np.float32(0.023297148), np.float32(0.022411227), np.float32(0.020684958), np.float32(0.019102626), np.float32(0.019905927), np.float32(0.021167906), np.float32(0.024532728), np.float32(0.030907936), np.float32(0.03730912), np.float32(0.04189219), np.float32(0.04255516), np.float32(0.041300535), np.float32(0.0429302), np.float32(0.036936138), np.float32(0.042016655), np.float32(0.04125948), np.float32(0.038537525), np.float32(0.034773223), np.float32(0.038687762), np.float32(0.040866315), np.float32(0.04178645), np.float32(0.040750194), np.float32(0.045453433), np.float32(0.05596114), np.float32(0.058964487), np.float32(0.055617373), np.float32(0.050974555), np.float32(0.061472945), np.float32(0.061150573), np.float32(0.056031328), np.float32(0.05665769), np.float32(0.05867157), np.float32(0.051395025), np.float32(0.04964283), np.float32(0.049337905), np.float32(0.054029394), np.float32(0.055241562), np.float32(0.056969844), np.float32(0.05992685), np.float32(0.06478236), np.float32(0.06667074), np.float32(0.07651466), np.float32(0.07530364), np.float32(0.074789345), np.float32(0.0727757), np.float32(0.083981805), np.float32(0.08171106), np.float32(0.069449715), np.float32(0.06098811), np.float32(0.06334318), np.float32(0.065100014), np.float32(0.057248276), np.float32(0.05735267), np.float32(0.060163565), np.float32(0.059821505), np.float32(0.055950325), np.float32(0.05340581), np.float32(0.049703922), np.float32(0.04399279), np.float32(0.03596758), np.float32(0.03390156), np.float32(0.030820513), np.float32(0.032158248), np.float32(0.027849277), np.float32(0.024342729), np.float32(0.026911922), np.float32(0.03000248), np.float32(0.027248763), np.float32(0.03185315), np.float32(0.04045889), np.float32(0.049391396), np.float32(0.053464483), np.float32(0.056939173), np.float32(0.060520556), np.float32(0.059385087), np.float32(0.055603653), np.float32(0.05322068), np.float32(0.049148656), np.float32(0.03953358), np.float32(0.038607053), np.float32(0.039218593), np.float32(0.04646479), np.float32(0.04929058), np.float32(0.061465085), np.float32(0.07693406), np.float32(0.0888476), np.float32(0.088292375), np.float32(0.09311152), np.float32(0.10575801), np.float32(0.10384055), np.float32(0.09288119), np.float32(0.095392086), np.float32(0.08178442), np.float32(0.06591796), np.float32(0.05267652), np.float32(0.041111536), np.float32(0.04039413), np.float32(0.04190293), np.float32(0.042296506), np.float32(0.05197562), np.float32(0.05379509), np.float32(0.05566256), np.float32(0.056123566), np.float32(0.051398724), np.float32(0.05447547), np.float32(0.05700845), np.float32(0.054378387), np.float32(0.04982583), np.float32(0.04153519), np.float32(0.037498903), np.float32(0.03302703), np.float32(0.02862855), np.float32(0.026090385), np.float32(0.025117626), np.float32(0.023546893), np.float32(0.021996036), np.float32(0.024441445), np.float32(0.027403839), np.float32(0.031138437), np.float32(0.032945853), np.float32(0.039047103), np.float32(0.044957228), np.float32(0.044717707), np.float32(0.04017402), np.float32(0.040428728), np.float32(0.038935367), np.float32(0.039287653), np.float32(0.040944017), np.float32(0.044288274), np.float32(0.049003303), np.float32(0.04309884), np.float32(0.044604015), np.float32(0.050322294), np.float32(0.053819895), np.float32(0.054033004), np.float32(0.061265476), np.float32(0.067483634), np.float32(0.073712274), np.float32(0.07873222), np.float32(0.082890816), np.float32(0.085706495), np.float32(0.098242536), np.float32(0.093827605), np.float32(0.08112312), np.float32(0.07358611), np.float32(0.06794647), np.float32(0.06056751), np.float32(0.059586834), np.float32(0.06295567), np.float32(0.06324017), np.float32(0.065319195), np.float32(0.06593159), np.float32(0.06660331), np.float32(0.072317235), np.float32(0.082527615), np.float32(0.07939077), np.float32(0.07977662), np.float32(0.078721575), np.float32(0.08360592), np.float32(0.07741076), np.float32(0.0673476), np.float32(0.060533755), np.float32(0.065851755), np.float32(0.066515446), np.float32(0.06021344), np.float32(0.057021264), np.float32(0.05966884), np.float32(0.05909981), np.float32(0.057190616), np.float32(0.06018743), np.float32(0.07150944), np.float32(0.0757145), np.float32(0.06758044), np.float32(0.07670781), np.float32(0.07664407), np.float32(0.083414815), np.float32(0.0794613), np.float32(0.0736612), np.float32(0.079708196), np.float32(0.08098203), np.float32(0.07720335), np.float32(0.07473697), np.float32(0.086359456), np.float32(0.10617981), np.float32(0.13554437), np.float32(0.23952363), np.float32(0.465192), np.float32(0.52025616), np.float32(0.74731755), np.float32(0.77013814), np.float32(0.79484415), np.float32(0.79262465), np.float32(0.8440929), np.float32(0.8691248), np.float32(0.83511084), np.float32(0.8271911), np.float32(0.90064204), np.float32(0.8793302), np.float32(0.7777757), np.float32(0.675981), np.float32(0.71019775), np.float32(0.73348856), np.float32(0.6502596), np.float32(0.72212803), np.float32(0.6296508), np.float32(0.71914166), np.float32(0.66101444), np.float32(0.5695782), np.float32(0.47471023), np.float32(0.29228923), np.float32(0.25067338), np.float32(0.23540641), np.float32(0.15259951), np.float32(0.16099213), np.float32(0.14885777), np.float32(0.16343677), np.float32(0.1792274), np.float32(0.16649607), np.float32(0.15297492), np.float32(0.18486032), np.float32(0.18032631), np.float32(0.14298972), np.float32(0.16683163), np.float32(0.18412139), np.float32(0.2662139), np.float32(0.26157236), np.float32(0.32730988), np.float32(0.39670846), np.float32(0.44398353), np.float32(0.45694256)], 'MSAPYNNQQLRYVVNDALAHENDDWKKTMTLPAKDTRPQTEDVTATKGNEFEDYFLKRELLMGIFEAGFERPSPIQEEAIPIALTGRDILARAKNGTGKTAAFVIPTLEKVNNKKSKIQALLLVPTRELALQTSQVCKTLGKHLGVQIMVTTGGTTLKDDIMRLSETVHVVVGTPGRILDLASKGVADFSEASTFVMDEADKLLSPEFTPIIDQLISFFPRDRQIMLFSATFPMIVKHFKDKYLVKPYEINLMDELTLRGVTQYYAFVEEKQKVHCLNTLFSKLQINQSIIFCNSTNRVELLAKKITELGYSCFYSHAKMLQSHRNRVFHDFRNGVCRNLVCSDLLTRGIDIQAVNVVINFDFPKNAETYLHRIGRSGRFGHLGLAINLITYEDRFNLYKIERELGTEIQAIPPTIDKQLYVAPNALDDSQVQRPDREAAIATRQQQQQRESHPQDQQQQLQQGQYQNQNQQLVYHQQQQHQQQHYQQQRQQHYYQNGGRGRGGGYNGRGGYQGRGRPRQQQQQQQQQPYQQMPMN': [np.float32(0.8169048), np.float32(0.74424684), np.float32(0.70805776), np.float32(0.69451934), np.float32(0.5751702), np.float32(0.6346043), np.float32(0.58059657), np.float32(0.45318243), np.float32(0.5455522), np.float32(0.47039962), np.float32(0.39925086), np.float32(0.36752927), np.float32(0.3515145), np.float32(0.32788882), np.float32(0.31674427), np.float32(0.34862015), np.float32(0.37592202), np.float32(0.38333377), np.float32(0.3880447), np.float32(0.404728), np.float32(0.39537752), np.float32(0.41849265), np.float32(0.5114919), np.float32(0.51746184), np.float32(0.5213424), np.float32(0.5741503), np.float32(0.6427193), np.float32(0.6668346), np.float32(0.6494606), np.float32(0.70476586), np.float32(0.7393143), np.float32(0.74433655), np.float32(0.7354834), np.float32(0.76061654), np.float32(0.7665973), np.float32(0.78164095), np.float32(0.77182835), np.float32(0.7704246), np.float32(0.7722855), np.float32(0.7349528), np.float32(0.73479766), np.float32(0.7015105), np.float32(0.63333595), np.float32(0.57340616), np.float32(0.57544893), np.float32(0.54609936), np.float32(0.4979105), np.float32(0.4406923), np.float32(0.3922259), np.float32(0.35380572), np.float32(0.2990897), np.float32(0.23329501), np.float32(0.16452242), np.float32(0.13700013), np.float32(0.11544377), np.float32(0.104414344), np.float32(0.103155665), np.float32(0.09139246), np.float32(0.09870247), np.float32(0.09992663), np.float32(0.09572383), np.float32(0.0946497), np.float32(0.095449135), np.float32(0.09666382), np.float32(0.09453505), np.float32(0.09986584), np.float32(0.10573551), np.float32(0.10540476), np.float32(0.100944325), np.float32(0.096037865), np.float32(0.08848513), np.float32(0.07819734), np.float32(0.08260513), np.float32(0.08718016), np.float32(0.08650645), np.float32(0.09491545), np.float32(0.10440804), np.float32(0.10519034), np.float32(0.09430856), np.float32(0.09266514), np.float32(0.0951411), np.float32(0.08567525), np.float32(0.08254139), np.float32(0.07973092), np.float32(0.082256), np.float32(0.088651314), np.float32(0.08616723), np.float32(0.09601435), np.float32(0.09047304), np.float32(0.07443192), np.float32(0.06846991), np.float32(0.06622852), np.float32(0.07122895), np.float32(0.06445223), np.float32(0.060025632), np.float32(0.06005378), np.float32(0.060681157), np.float32(0.06360149), np.float32(0.07963096), np.float32(0.07650615), np.float32(0.086218864), np.float32(0.09903975), np.float32(0.118631564), np.float32(0.13001281), np.float32(0.122436866), np.float32(0.1368009), np.float32(0.109061986), np.float32(0.096835665), np.float32(0.08424976), np.float32(0.07054768), np.float32(0.056421172), np.float32(0.05044911), np.float32(0.046522256), np.float32(0.048553452), np.float32(0.052461173), np.float32(0.059473388), np.float32(0.06799795), np.float32(0.07204692), np.float32(0.06841624), np.float32(0.06997133), np.float32(0.07386787), np.float32(0.06873917), np.float32(0.064973235), np.float32(0.072197326), np.float32(0.0637716), np.float32(0.053735223), np.float32(0.05201981), np.float32(0.046109322), np.float32(0.0424993), np.float32(0.03916905), np.float32(0.04661161), np.float32(0.04995473), np.float32(0.048922513), np.float32(0.055631664), np.float32(0.05591005), np.float32(0.05708458), np.float32(0.055904895), np.float32(0.056677043), np.float32(0.0529425), np.float32(0.049077176), np.float32(0.04720739), np.float32(0.052632008), np.float32(0.05576189), np.float32(0.057487838), np.float32(0.056352414), np.float32(0.053744487), np.float32(0.056324773), np.float32(0.058038604), np.float32(0.060345225), np.float32(0.05692062), np.float32(0.052637488), np.float32(0.053267274), np.float32(0.053291343), np.float32(0.049054172), np.float32(0.05009788), np.float32(0.04701232), np.float32(0.046981834), np.float32(0.048967518), np.float32(0.049086053), np.float32(0.04761469), np.float32(0.048977442), np.float32(0.05110811), np.float32(0.05430773), np.float32(0.058348067), np.float32(0.05929975), np.float32(0.058928978), np.float32(0.05314627), np.float32(0.048305623), np.float32(0.047668267), np.float32(0.04677698), np.float32(0.039516468), np.float32(0.03421214), np.float32(0.036334578), np.float32(0.03934253), np.float32(0.037679322), np.float32(0.039208855), np.float32(0.048860393), np.float32(0.047913592), np.float32(0.043549567), np.float32(0.05074744), np.float32(0.061760154), np.float32(0.062673815), np.float32(0.07114121), np.float32(0.07531551), np.float32(0.07992779), np.float32(0.08329301), np.float32(0.094738245), np.float32(0.0977719), np.float32(0.095222585), np.float32(0.096691795), np.float32(0.1184407), np.float32(0.11766295), np.float32(0.11931337), np.float32(0.12657537), np.float32(0.14214693), np.float32(0.14685452), np.float32(0.13013588), np.float32(0.12182811), np.float32(0.13267858), np.float32(0.116030544), np.float32(0.09686444), np.float32(0.11049631), np.float32(0.111102425), np.float32(0.08575395), np.float32(0.077580184), np.float32(0.08996219), np.float32(0.07935307), np.float32(0.071106054), np.float32(0.07465518), np.float32(0.09187697), np.float32(0.08410893), np.float32(0.08107314), np.float32(0.08284416), np.float32(0.074724354), np.float32(0.06100803), np.float32(0.05668226), np.float32(0.057605367), np.float32(0.052354578), np.float32(0.046278387), np.float32(0.041148268), np.float32(0.0399398), np.float32(0.040333968), np.float32(0.035200607), np.float32(0.03412954), np.float32(0.033526532), np.float32(0.035703678), np.float32(0.03499078), np.float32(0.035969347), np.float32(0.04096876), np.float32(0.04027737), np.float32(0.045967672), np.float32(0.04895767), np.float32(0.05066384), np.float32(0.045445938), np.float32(0.046841912), np.float32(0.047967326), np.float32(0.048388608), np.float32(0.054353945), np.float32(0.05421149), np.float32(0.06613557), np.float32(0.06864761), np.float32(0.071230024), np.float32(0.07091281), np.float32(0.08284444), np.float32(0.091714464), np.float32(0.088407755), np.float32(0.08893034), np.float32(0.105090335), np.float32(0.11506489), np.float32(0.097795054), np.float32(0.098195866), np.float32(0.10968342), np.float32(0.08899422), np.float32(0.07679984), np.float32(0.06924146), np.float32(0.06307182), np.float32(0.057577547), np.float32(0.058432475), np.float32(0.059797436), np.float32(0.06249696), np.float32(0.06588965), np.float32(0.06610229), np.float32(0.06723262), np.float32(0.0660446), np.float32(0.06604838), np.float32(0.0642676), np.float32(0.06030833), np.float32(0.057492245), np.float32(0.056908272), np.float32(0.054589245), np.float32(0.05614403), np.float32(0.055157956), np.float32(0.0536989), np.float32(0.061619923), np.float32(0.05828117), np.float32(0.05931387), np.float32(0.065592006), np.float32(0.06926402), np.float32(0.06266673), np.float32(0.06259019), np.float32(0.061963554), np.float32(0.056261163), np.float32(0.053183056), np.float32(0.045977227), np.float32(0.045795396), np.float32(0.049785007), np.float32(0.05290027), np.float32(0.04505178), np.float32(0.04820833), np.float32(0.050474904), np.float32(0.046802394), np.float32(0.043073244), np.float32(0.048906084), np.float32(0.053685825), np.float32(0.04941409), np.float32(0.04813796), np.float32(0.059512623), np.float32(0.05282194), np.float32(0.051066663), np.float32(0.050163843), np.float32(0.050994433), np.float32(0.047541656), np.float32(0.047763985), np.float32(0.052179538), np.float32(0.05656994), np.float32(0.05737986), np.float32(0.05536321), np.float32(0.0579255), np.float32(0.053445313), np.float32(0.04615508), np.float32(0.04872756), np.float32(0.05441638), np.float32(0.05285856), np.float32(0.056399107), np.float32(0.06268622), np.float32(0.07015967), np.float32(0.062270407), np.float32(0.05726237), np.float32(0.069149464), np.float32(0.06657485), np.float32(0.057109825), np.float32(0.06404055), np.float32(0.06904904), np.float32(0.07082672), np.float32(0.07028632), np.float32(0.07300342), np.float32(0.079084344), np.float32(0.080460005), np.float32(0.078200154), np.float32(0.07566367), np.float32(0.073391765), np.float32(0.06429013), np.float32(0.07142788), np.float32(0.07266989), np.float32(0.06378001), np.float32(0.058358703), np.float32(0.062773414), np.float32(0.058550637), np.float32(0.051040687), np.float32(0.04870513), np.float32(0.045532458), np.float32(0.050867114), np.float32(0.04636236), np.float32(0.043277808), np.float32(0.04425109), np.float32(0.044010174), np.float32(0.03801574), np.float32(0.03601588), np.float32(0.037088595), np.float32(0.035999145), np.float32(0.03671224), np.float32(0.03466013), np.float32(0.038394887), np.float32(0.047229335), np.float32(0.05343904), np.float32(0.049477402), np.float32(0.051793512), np.float32(0.05357356), np.float32(0.05143085), np.float32(0.04505153), np.float32(0.043335605), np.float32(0.045024317), np.float32(0.042153824), np.float32(0.039787672), np.float32(0.04836128), np.float32(0.04942928), np.float32(0.051485013), np.float32(0.05976954), np.float32(0.059711568), np.float32(0.063126646), np.float32(0.06771181), np.float32(0.07436257), np.float32(0.067732185), np.float32(0.06438694), np.float32(0.053953305), np.float32(0.052934233), np.float32(0.050822157), np.float32(0.04080167), np.float32(0.03801873), np.float32(0.039268374), np.float32(0.037680533), np.float32(0.037637096), np.float32(0.040374324), np.float32(0.044799242), np.float32(0.04398691), np.float32(0.044483855), np.float32(0.04482157), np.float32(0.04702714), np.float32(0.04826238), np.float32(0.04647149), np.float32(0.048633333), np.float32(0.056928664), np.float32(0.05880241), np.float32(0.05965348), np.float32(0.06366586), np.float32(0.06882684), np.float32(0.07657968), np.float32(0.08369364), np.float32(0.105552), np.float32(0.12697233), np.float32(0.12799561), np.float32(0.13530503), np.float32(0.15162408), np.float32(0.16498975), np.float32(0.16548687), np.float32(0.18289801), np.float32(0.21005988), np.float32(0.22207181), np.float32(0.21914497), np.float32(0.26581246), np.float32(0.28663343), np.float32(0.28299314), np.float32(0.26430753), np.float32(0.30913204), np.float32(0.31093177), np.float32(0.32259414), np.float32(0.3456346), np.float32(0.39530307), np.float32(0.4373722), np.float32(0.44143784), np.float32(0.4334663), np.float32(0.48755807), np.float32(0.47255728), np.float32(0.49017662), np.float32(0.66248554), np.float32(0.7154882), np.float32(0.7510116), np.float32(0.73752606), np.float32(0.7714184), np.float32(0.78216785), np.float32(0.6806605), np.float32(0.6622526), np.float32(0.7003077), np.float32(0.75374717), np.float32(0.7431236), np.float32(0.78145474), np.float32(0.80386794), np.float32(0.8218707), np.float32(0.84208035), np.float32(0.8302138), np.float32(0.80407214), np.float32(0.79323065), np.float32(0.7690836), np.float32(0.7688925), np.float32(0.7717501), np.float32(0.77527565), np.float32(0.77731466), np.float32(0.78459346), np.float32(0.7877252), np.float32(0.79841363), np.float32(0.79796857), np.float32(0.81009144), np.float32(0.80943453), np.float32(0.810808), np.float32(0.81330204), np.float32(0.8374866), np.float32(0.8353215), np.float32(0.83545005), np.float32(0.83464354), np.float32(0.83071774), np.float32(0.83079743), np.float32(0.8266523), np.float32(0.8134276), np.float32(0.7930552), np.float32(0.7790606), np.float32(0.7692418), np.float32(0.7639312), np.float32(0.74417657), np.float32(0.7394071), np.float32(0.7443012), np.float32(0.739607), np.float32(0.7264435), np.float32(0.70910317), np.float32(0.7044643), np.float32(0.7054577), np.float32(0.7031158), np.float32(0.714289), np.float32(0.7137021), np.float32(0.7235956), np.float32(0.7321978), np.float32(0.73833376), np.float32(0.7420321), np.float32(0.7517405), np.float32(0.77038413), np.float32(0.7831572), np.float32(0.8024021), np.float32(0.81401795), np.float32(0.83174944), np.float32(0.85762024), np.float32(0.88189924), np.float32(0.9085627), np.float32(0.92990595), np.float32(0.94777817), np.float32(0.95725155), np.float32(0.9670391), np.float32(0.9722562), np.float32(0.97527), np.float32(0.97800326), np.float32(0.9790318), np.float32(0.9802977), np.float32(0.982682), np.float32(0.9835722), np.float32(0.9833956), np.float32(0.9848719), np.float32(0.98505867), np.float32(0.9865175), np.float32(0.98635536), np.float32(0.9869163), np.float32(0.9873246), np.float32(0.9872552), np.float32(0.9871034), np.float32(0.9870248), np.float32(0.986134), np.float32(0.98612857), np.float32(0.98536336), np.float32(0.9858765), np.float32(0.9846769), np.float32(0.9843604), np.float32(0.9829623), np.float32(0.98154837), np.float32(0.9820112), np.float32(0.9811261), np.float32(0.980205), np.float32(0.9815298), np.float32(0.9805382), np.float32(0.9786865), np.float32(0.9792509), np.float32(0.97770894), np.float32(0.9775623), np.float32(0.9769695), np.float32(0.9778477), np.float32(0.97852397), np.float32(0.97813725), np.float32(0.97797525), np.float32(0.9769349), np.float32(0.9768112)], 'MSLVAGRVIGDVVDQFTPSVRMEVAFNPQYPVVVNGHELKPNLVTSKPSVNIGGVDMRSSYTLVMTDPDAPSPSDPYLREHLHWIVTDIPGTTDATFGREIVSYEKPKPVMGIHRYVLLLFKQRARQSVRPPVSRDRFNTRAFSQENDLGLPVAAMYFHAQRENAPRRR': [np.float32(0.7301716), np.float32(0.8171444), np.float32(0.8647225), np.float32(0.89340323), np.float32(0.91792476), np.float32(0.90999055), np.float32(0.9041234), np.float32(0.8725887), np.float32(0.76013786), np.float32(0.71035063), np.float32(0.6152353), np.float32(0.7003682), np.float32(0.48467425), np.float32(0.32049558), np.float32(0.27869385), np.float32(0.25676337), np.float32(0.24125966), np.float32(0.2695226), np.float32(0.23498441), np.float32(0.19996758), np.float32(0.20127693), np.float32(0.17063732), np.float32(0.1669789), np.float32(0.1491052), np.float32(0.14434108), np.float32(0.15582381), np.float32(0.17117374), np.float32(0.16446628), np.float32(0.1663184), np.float32(0.17207903), np.float32(0.16376263), np.float32(0.13946114), np.float32(0.14433986), np.float32(0.13980801), np.float32(0.14506325), np.float32(0.17212115), np.float32(0.17866889), np.float32(0.1905409), np.float32(0.17043282), np.float32(0.17750853), np.float32(0.16377012), np.float32(0.13700955), np.float32(0.14956996), np.float32(0.14678523), np.float32(0.15529746), np.float32(0.15888473), np.float32(0.16708624), np.float32(0.16048485), np.float32(0.1512609), np.float32(0.14595631), np.float32(0.11164834), np.float32(0.11496049), np.float32(0.10896095), np.float32(0.10118728), np.float32(0.09808383), np.float32(0.1019879), np.float32(0.10660716), np.float32(0.10877995), np.float32(0.123430245), np.float32(0.13281073), np.float32(0.1398975), np.float32(0.14725704), np.float32(0.16635503), np.float32(0.15335146), np.float32(0.16811623), np.float32(0.18272412), np.float32(0.18864293), np.float32(0.1976552), np.float32(0.1991818), np.float32(0.1960547), np.float32(0.18562038), np.float32(0.17735069), np.float32(0.1749871), np.float32(0.16392992), np.float32(0.14651379), np.float32(0.14616066), np.float32(0.14784019), np.float32(0.15249048), np.float32(0.16183935), np.float32(0.20125431), np.float32(0.19589587), np.float32(0.1949039), np.float32(0.16329293), np.float32(0.14168505), np.float32(0.12353104), np.float32(0.11819045), np.float32(0.10725672), np.float32(0.11857505), np.float32(0.116137646), np.float32(0.10169022), np.float32(0.098964654), np.float32(0.09692879), np.float32(0.08908917), np.float32(0.09040837), np.float32(0.10357282), np.float32(0.10589144), np.float32(0.12030361), np.float32(0.13537718), np.float32(0.1613865), np.float32(0.16060664), np.float32(0.16214243), np.float32(0.17208284), np.float32(0.17461306), np.float32(0.15698306), np.float32(0.13922955), np.float32(0.10839849), np.float32(0.082454935), np.float32(0.079105474), np.float32(0.064195774), np.float32(0.055701185), np.float32(0.059303645), np.float32(0.059871305), np.float32(0.06007737), np.float32(0.0682025), np.float32(0.077566326), np.float32(0.09243371), np.float32(0.0976035), np.float32(0.09829071), np.float32(0.103032455), np.float32(0.1064375), np.float32(0.13022773), np.float32(0.15746048), np.float32(0.16893065), np.float32(0.21005705), np.float32(0.23656783), np.float32(0.23388106), np.float32(0.24634226), np.float32(0.25188953), np.float32(0.2483222), np.float32(0.2872265), np.float32(0.33305258), np.float32(0.31471688), np.float32(0.41374016), np.float32(0.43831155), np.float32(0.44328123), np.float32(0.46294144), np.float32(0.5308099), np.float32(0.54013216), np.float32(0.50555706), np.float32(0.41984504), np.float32(0.38288906), np.float32(0.3546656), np.float32(0.35360953), np.float32(0.39049625), np.float32(0.38071027), np.float32(0.31248823), np.float32(0.2975678), np.float32(0.27308142), np.float32(0.2315466), np.float32(0.1891634), np.float32(0.18667513), np.float32(0.20214272), np.float32(0.20266895), np.float32(0.1854764), np.float32(0.22815768), np.float32(0.31289187), np.float32(0.2995057), np.float32(0.25176185), np.float32(0.23149407), np.float32(0.23846963), np.float32(0.2421827), np.float32(0.266738), np.float32(0.2648501), np.float32(0.33764967), np.float32(0.3342061), np.float32(0.34014937), np.float32(0.3499585), np.float32(0.5298128), np.float32(0.6288491)], 'TTRGRAGLQPAATMTANGTAEAVQIQFGLINCGNKYLTAEAFGFKVNASASSLKKKQIWTLEQPPDEAGSAAVCLRSHLGRYLAADKDGNVTCEREVPSADCRFLIVAHDDGRWSLQSEAHRRYFGGTEDRLSCFAQTVSPAEKWSVHIAMHPQVNIYSLTRKRYAHLSARPADEIAVDRDVPWGVDSLITLAFQDQRYSVQTADHRFLRHDGRLVARPEPATGYTLEFRSGKVAFRDCEGRYLAPSGPSGTLKAGKATKVGKDELFALEQSCAQVVLQAANERNVSTRQGMDLSANQDEETDQETFQLEIDRDTKKCAFRTHTGKYWTLTATGGVQSTASTKNASCYFDIEWRDRRITLRASNGKFVTAKKNGQLAASVETAGDSELFLMKLINRPIIVFRGEHGFIGCRKVTGTLDANRSNYDVFQLEFNDGAYNIKDSTGKYWMVGSDAAVTSSSDTPVDFFFEFYDYNKVAIKVGGRYLKGDHAGVLKASAETIDPASLWEY': [np.float32(0.77355224), np.float32(0.76006544), np.float32(0.93848807), np.float32(0.9143357), np.float32(0.9307659), np.float32(0.8939327), np.float32(0.89763767), np.float32(0.8909283), np.float32(0.8011239), np.float32(0.70732933), np.float32(0.6811128), np.float32(0.63126093), np.float32(0.5589922), np.float32(0.4641968), np.float32(0.43471053), np.float32(0.45334065), np.float32(0.42218006), np.float32(0.41132063), np.float32(0.36044422), np.float32(0.31209108), np.float32(0.28371578), np.float32(0.27661267), np.float32(0.27214724), np.float32(0.2583745), np.float32(0.19991091), np.float32(0.17546639), np.float32(0.15129653), np.float32(0.1358358), np.float32(0.13593507), np.float32(0.121862344), np.float32(0.101319306), np.float32(0.088245966), np.float32(0.08164924), np.float32(0.07666839), np.float32(0.07594601), np.float32(0.088094965), np.float32(0.08209953), np.float32(0.09445851), np.float32(0.09245798), np.float32(0.10965777), np.float32(0.12322729), np.float32(0.14229526), np.float32(0.17840278), np.float32(0.18747063), np.float32(0.21013917), np.float32(0.20341578), np.float32(0.18701594), np.float32(0.16398503), np.float32(0.16285202), np.float32(0.1564602), np.float32(0.16614814), np.float32(0.18041854), np.float32(0.17569257), np.float32(0.19410482), np.float32(0.20371898), np.float32(0.20609912), np.float32(0.2039324), np.float32(0.19650023), np.float32(0.21042125), np.float32(0.19894093), np.float32(0.18120228), np.float32(0.17671676), np.float32(0.16731438), np.float32(0.15422276), np.float32(0.1502069), np.float32(0.14293557), np.float32(0.12091779), np.float32(0.109257005), np.float32(0.104280934), np.float32(0.10208572), np.float32(0.11045738), np.float32(0.10662006), np.float32(0.11785407), np.float32(0.11936899), np.float32(0.10316038), np.float32(0.12267771), np.float32(0.14836884), np.float32(0.12946516), np.float32(0.10776818), np.float32(0.08441181), np.float32(0.08442824), np.float32(0.08159124), np.float32(0.08211062), np.float32(0.103139006), np.float32(0.113908894), np.float32(0.101534575), np.float32(0.12011944), np.float32(0.15029529), np.float32(0.15536302), np.float32(0.1625229), np.float32(0.14448726), np.float32(0.14435157), np.float32(0.13190314), np.float32(0.107062824), np.float32(0.09534447), np.float32(0.09305449), np.float32(0.07575749), np.float32(0.072095215), np.float32(0.072279505), np.float32(0.067868724), np.float32(0.064672984), np.float32(0.063735574), np.float32(0.058163263), np.float32(0.055020377), np.float32(0.05163315), np.float32(0.057243243), np.float32(0.04880197), np.float32(0.04555721), np.float32(0.04154699), np.float32(0.04236273), np.float32(0.043609697), np.float32(0.03691065), np.float32(0.034524754), np.float32(0.03394176), np.float32(0.039059475), np.float32(0.042084087), np.float32(0.049995188), np.float32(0.059018485), np.float32(0.06941201), np.float32(0.07927032), np.float32(0.08213459), np.float32(0.08466833), np.float32(0.07390962), np.float32(0.06337941), np.float32(0.056447897), np.float32(0.060144775), np.float32(0.063716315), np.float32(0.062674835), np.float32(0.06947556), np.float32(0.08047986), np.float32(0.08713249), np.float32(0.08956246), np.float32(0.10929379), np.float32(0.106728554), np.float32(0.10552358), np.float32(0.09682419), np.float32(0.096216954), np.float32(0.08826336), np.float32(0.07856789), np.float32(0.07112735), np.float32(0.06899073), np.float32(0.0633243), np.float32(0.05969623), np.float32(0.05990976), np.float32(0.06211643), np.float32(0.059182145), np.float32(0.06010948), np.float32(0.062659554), np.float32(0.059133273), np.float32(0.052725665), np.float32(0.05223265), np.float32(0.058010258), np.float32(0.05792598), np.float32(0.049000137), np.float32(0.043257494), np.float32(0.041713), np.float32(0.03513442), np.float32(0.04025864), np.float32(0.041592073), np.float32(0.05063648), np.float32(0.059503127), np.float32(0.072785385), np.float32(0.07933978), np.float32(0.08758788), np.float32(0.090830006), np.float32(0.095116735), np.float32(0.09350509), np.float32(0.09688724), np.float32(0.11522259), np.float32(0.15459943), np.float32(0.15833613), np.float32(0.16605416), np.float32(0.16785212), np.float32(0.16230495), np.float32(0.14161211), np.float32(0.12601659), np.float32(0.112703085), np.float32(0.11688843), np.float32(0.10586163), np.float32(0.09366302), np.float32(0.08714406), np.float32(0.07615564), np.float32(0.059975203), np.float32(0.05889233), np.float32(0.056893863), np.float32(0.053433407), np.float32(0.059377097), np.float32(0.05673806), np.float32(0.055995476), np.float32(0.055293106), np.float32(0.05994695), np.float32(0.058607075), np.float32(0.050196093), np.float32(0.046283636), np.float32(0.050745018), np.float32(0.048774682), np.float32(0.045425396), np.float32(0.04470734), np.float32(0.050572257), np.float32(0.051977783), np.float32(0.060233038), np.float32(0.06761101), np.float32(0.07631656), np.float32(0.075598136), np.float32(0.082571894), np.float32(0.09011002), np.float32(0.10004264), np.float32(0.1013707), np.float32(0.110023476), np.float32(0.11161345), np.float32(0.1072367), np.float32(0.10924963), np.float32(0.11303364), np.float32(0.11470827), np.float32(0.109847784), np.float32(0.10421194), np.float32(0.113569), np.float32(0.10537533), np.float32(0.11919827), np.float32(0.11037555), np.float32(0.10935102), np.float32(0.1155944), np.float32(0.11615893), np.float32(0.099727176), np.float32(0.08900238), np.float32(0.096559376), np.float32(0.10406059), np.float32(0.10692519), np.float32(0.10931211), np.float32(0.1154708), np.float32(0.115635164), np.float32(0.10552734), np.float32(0.09932956), np.float32(0.098837785), np.float32(0.10509841), np.float32(0.119864956), np.float32(0.12289481), np.float32(0.14140573), np.float32(0.15480839), np.float32(0.17199236), np.float32(0.17690158), np.float32(0.1880259), np.float32(0.19343662), np.float32(0.24330261), np.float32(0.2955737), np.float32(0.3138675), np.float32(0.34590116), np.float32(0.42354822), np.float32(0.54691184), np.float32(0.5574935), np.float32(0.5303768), np.float32(0.56293315), np.float32(0.554578), np.float32(0.5467711), np.float32(0.523031), np.float32(0.572231), np.float32(0.60841876), np.float32(0.6140886), np.float32(0.59743), np.float32(0.53253424), np.float32(0.57906765), np.float32(0.4778542), np.float32(0.42194536), np.float32(0.45488548), np.float32(0.36647204), np.float32(0.35044268), np.float32(0.2614774), np.float32(0.21647194), np.float32(0.21595494), np.float32(0.17601565), np.float32(0.1749067), np.float32(0.18126442), np.float32(0.16360675), np.float32(0.1826572), np.float32(0.1773559), np.float32(0.18178456), np.float32(0.18256837), np.float32(0.20744677), np.float32(0.24800529), np.float32(0.29168516), np.float32(0.34621656), np.float32(0.4076613), np.float32(0.4404193), np.float32(0.47248977), np.float32(0.5245821), np.float32(0.5416417), np.float32(0.57179767), np.float32(0.5518201), np.float32(0.54838467), np.float32(0.6234824), np.float32(0.62422305), np.float32(0.63443774), np.float32(0.65827924), np.float32(0.7032691), np.float32(0.6832712), np.float32(0.69912153), np.float32(0.71001387), np.float32(0.7002489), np.float32(0.71623737), np.float32(0.6831743), np.float32(0.676731), np.float32(0.68268436), np.float32(0.6599126), np.float32(0.640824), np.float32(0.61140007), np.float32(0.5624016), np.float32(0.49257562), np.float32(0.44448817), np.float32(0.42153427), np.float32(0.38362607), np.float32(0.3673073), np.float32(0.35346), np.float32(0.32853532), np.float32(0.28901628), np.float32(0.27980572), np.float32(0.20592418), np.float32(0.16411921), np.float32(0.1403786), np.float32(0.12542947), np.float32(0.12582685), np.float32(0.122437425), np.float32(0.12608041), np.float32(0.12837093), np.float32(0.14054382), np.float32(0.15132757), np.float32(0.15537855), np.float32(0.13444409), np.float32(0.1504885), np.float32(0.13711868), np.float32(0.14244367), np.float32(0.15712751), np.float32(0.20177536), np.float32(0.2214476), np.float32(0.1959271), np.float32(0.1511279), np.float32(0.13798241), np.float32(0.12179084), np.float32(0.111742005), np.float32(0.111919165), np.float32(0.12306797), np.float32(0.15179119), np.float32(0.19481942), np.float32(0.2684524), np.float32(0.27829185), np.float32(0.299034), np.float32(0.31751224), np.float32(0.2544624), np.float32(0.18224452), np.float32(0.11007508), np.float32(0.09508779), np.float32(0.083854534), np.float32(0.08687232), np.float32(0.09090696), np.float32(0.091193795), np.float32(0.089666255), np.float32(0.07939405), np.float32(0.0720952), np.float32(0.07431909), np.float32(0.074406065), np.float32(0.08603434), np.float32(0.09753138), np.float32(0.10939299), np.float32(0.12320276), np.float32(0.13975468), np.float32(0.14467575), np.float32(0.1425665), np.float32(0.13148612), np.float32(0.112979665), np.float32(0.09713145), np.float32(0.095928654), np.float32(0.09934605), np.float32(0.09932355), np.float32(0.11076614), np.float32(0.115814894), np.float32(0.109933704), np.float32(0.098973416), np.float32(0.0917946), np.float32(0.08543431), np.float32(0.06021389), np.float32(0.058279257), np.float32(0.063440844), np.float32(0.05905941), np.float32(0.059681118), np.float32(0.060791004), np.float32(0.051868938), np.float32(0.04593989), np.float32(0.039458007), np.float32(0.03366876), np.float32(0.03129222), np.float32(0.028471755), np.float32(0.028115889), np.float32(0.026846217), np.float32(0.029601451), np.float32(0.03015319), np.float32(0.028521331), np.float32(0.027217798), np.float32(0.026011346), np.float32(0.022959618), np.float32(0.02227346), np.float32(0.021184085), np.float32(0.02283423), np.float32(0.023092993), np.float32(0.025208535), np.float32(0.025594678), np.float32(0.025807034), np.float32(0.02816141), np.float32(0.032219756), np.float32(0.03494044), np.float32(0.039208855), np.float32(0.044035077), np.float32(0.051742814), np.float32(0.06286869), np.float32(0.0636337), np.float32(0.07866484), np.float32(0.080348216), np.float32(0.08039768), np.float32(0.071039334), np.float32(0.066579066), np.float32(0.07116001), np.float32(0.06765163), np.float32(0.076830134), np.float32(0.076267935), np.float32(0.090879574), np.float32(0.09824249), np.float32(0.09070424), np.float32(0.10569164), np.float32(0.097131155), np.float32(0.10539217), np.float32(0.11204662), np.float32(0.11638722), np.float32(0.11647821), np.float32(0.11539153), np.float32(0.106966905), np.float32(0.09276109), np.float32(0.08052692), np.float32(0.072191566), np.float32(0.06694126), np.float32(0.0610999), np.float32(0.06260305), np.float32(0.065099046), np.float32(0.06418681), np.float32(0.06493806), np.float32(0.066785425), np.float32(0.06841402), np.float32(0.06393439), np.float32(0.059376694), np.float32(0.062097035), np.float32(0.07184534), np.float32(0.074039884), np.float32(0.07602075), np.float32(0.07835841), np.float32(0.07839177), np.float32(0.06722848), np.float32(0.061271388), np.float32(0.060254928), np.float32(0.06027059), np.float32(0.05575218), np.float32(0.056357782), np.float32(0.06198918), np.float32(0.06618161), np.float32(0.06792365), np.float32(0.07509274), np.float32(0.0717401), np.float32(0.06590598), np.float32(0.062503144), np.float32(0.066498525), np.float32(0.06784924), np.float32(0.06552621), np.float32(0.062596455), np.float32(0.06256201), np.float32(0.055771794), np.float32(0.04886179), np.float32(0.050877), np.float32(0.053968094), np.float32(0.05694973), np.float32(0.059935912), np.float32(0.06615688), np.float32(0.06942963), np.float32(0.074120834), np.float32(0.07126241), np.float32(0.08392926), np.float32(0.086181045), np.float32(0.08984617), np.float32(0.09200798), np.float32(0.10110251), np.float32(0.104636095), np.float32(0.11240672), np.float32(0.12360107), np.float32(0.13204102), np.float32(0.12781999), np.float32(0.10948415), np.float32(0.101537034), np.float32(0.09713097), np.float32(0.08752914), np.float32(0.08197279), np.float32(0.091750525), np.float32(0.07906214), np.float32(0.08422456), np.float32(0.08786728), np.float32(0.093880214), np.float32(0.10312677), np.float32(0.1054869), np.float32(0.1111145), np.float32(0.12411666), np.float32(0.14075325), np.float32(0.16002938)], 'MAAPGGARRQPLLLLLLAGLVYGASAVFFEVKDGNGTACIMANFSADFLTSYNTQSGSKNSTFKLPPGAEALSSSSCGKENASNPSLIIAFGNGHTLTLNFTRNTTRYSVQMIRFVYNLSDTQIFPNASSQGPKTAESIPDIMADINKKYRCVSSNQIHMNNVTVTFIDATIQAYLSNGSFSKEETHCIQDEPSPTATPPHPSPSPVPESPSVHKYNVSGTNGTCLLANMGLQLNVTYKKKDDKTVTRVFNINPDNTKVGGSCTTQQVTLELQSEASTFLAFQFGKNASSSRFFLKEIQLNMTLPDAKVPTFQASNSSLRALQATMGNSYKCNAEEHIWVTEAFSVNIFKVWVQAFQVEGDKFGSVEECQLDENNMLIPIAVGGALAGLVLIVLIAYLIGRKRSHAGYQTI': [np.float32(0.957055), np.float32(0.9501504), np.float32(0.9456353), np.float32(0.9522489), np.float32(0.9503751), np.float32(0.9520641), np.float32(0.9518717), np.float32(0.94967765), np.float32(0.95370024), np.float32(0.9631715), np.float32(0.9631167), np.float32(0.9682693), np.float32(0.96619153), np.float32(0.953225), np.float32(0.95492387), np.float32(0.95643574), np.float32(0.9608695), np.float32(0.9494803), np.float32(0.9542565), np.float32(0.9320217), np.float32(0.88540673), np.float32(0.86159545), np.float32(0.8245959), np.float32(0.8469543), np.float32(0.8095319), np.float32(0.7514106), np.float32(0.6456564), np.float32(0.5659515), np.float32(0.5412212), np.float32(0.43912718), np.float32(0.3985515), np.float32(0.29711103), np.float32(0.19700198), np.float32(0.114876635), np.float32(0.066629395), np.float32(0.056923132), np.float32(0.0469023), np.float32(0.042567123), np.float32(0.042697594), np.float32(0.044916656), np.float32(0.04722392), np.float32(0.047427285), np.float32(0.05300818), np.float32(0.0698188), np.float32(0.07827038), np.float32(0.08456722), np.float32(0.08707154), np.float32(0.095333986), np.float32(0.099352874), np.float32(0.10481627), np.float32(0.122159846), np.float32(0.13431229), np.float32(0.1369967), np.float32(0.12754779), np.float32(0.14443475), np.float32(0.15445712), np.float32(0.19185603), np.float32(0.19860846), np.float32(0.23864955), np.float32(0.21253894), np.float32(0.21497865), np.float32(0.21917523), np.float32(0.24384417), np.float32(0.22452344), np.float32(0.25432038), np.float32(0.39082068), np.float32(0.3279297), np.float32(0.3492286), np.float32(0.3364344), np.float32(0.32781488), np.float32(0.29258692), np.float32(0.25985765), np.float32(0.25128788), np.float32(0.23537534), np.float32(0.23552221), np.float32(0.26300743), np.float32(0.24917586), np.float32(0.25752002), np.float32(0.22086333), np.float32(0.18768434), np.float32(0.1390646), np.float32(0.14326307), np.float32(0.12322161), np.float32(0.10649088), np.float32(0.09623688), np.float32(0.07916943), np.float32(0.06485993), np.float32(0.054988597), np.float32(0.050006177), np.float32(0.042135805), np.float32(0.038516868), np.float32(0.036997233), np.float32(0.034919377), np.float32(0.03194486), np.float32(0.029371837), np.float32(0.029253826), np.float32(0.028291814), np.float32(0.028072258), np.float32(0.027846057), np.float32(0.029995875), np.float32(0.031486414), np.float32(0.03276982), np.float32(0.037364505), np.float32(0.036620285), np.float32(0.036040794), np.float32(0.034263514), np.float32(0.032884948), np.float32(0.03166086), np.float32(0.035634276), np.float32(0.04098575), np.float32(0.04505842), np.float32(0.048212584), np.float32(0.046817627), np.float32(0.052397758), np.float32(0.055066954), np.float32(0.058549374), np.float32(0.0539725), np.float32(0.06188807), np.float32(0.06962034), np.float32(0.07638097), np.float32(0.08582139), np.float32(0.09803051), np.float32(0.12680988), np.float32(0.13817582), np.float32(0.15938747), np.float32(0.18643808), np.float32(0.19632517), np.float32(0.20575769), np.float32(0.22957137), np.float32(0.25118518), np.float32(0.25049698), np.float32(0.2668562), np.float32(0.26420075), np.float32(0.2627586), np.float32(0.2417634), np.float32(0.23994912), np.float32(0.2665022), np.float32(0.23856466), np.float32(0.20936973), np.float32(0.2072166), np.float32(0.19787255), np.float32(0.17495558), np.float32(0.15461582), np.float32(0.13074142), np.float32(0.13247329), np.float32(0.12406567), np.float32(0.10477912), np.float32(0.102365464), np.float32(0.08930607), np.float32(0.092201985), np.float32(0.09570456), np.float32(0.098266914), np.float32(0.0895436), np.float32(0.07474733), np.float32(0.075007044), np.float32(0.070000194), np.float32(0.06536574), np.float32(0.06385388), np.float32(0.068323314), np.float32(0.06448476), np.float32(0.061061062), np.float32(0.057846174), np.float32(0.062737375), np.float32(0.056038868), np.float32(0.053689186), np.float32(0.05401321), np.float32(0.060662825), np.float32(0.058681738), np.float32(0.06327148), np.float32(0.06260777), np.float32(0.06837261), np.float32(0.0825211), np.float32(0.103147455), np.float32(0.11511398), np.float32(0.11860137), np.float32(0.12721552), np.float32(0.1341512), np.float32(0.14788975), np.float32(0.17413375), np.float32(0.23404649), np.float32(0.29082644), np.float32(0.33702004), np.float32(0.40403166), np.float32(0.4684881), np.float32(0.5742454), np.float32(0.637632), np.float32(0.688367), np.float32(0.7732661), np.float32(0.7820407), np.float32(0.82402796), np.float32(0.8400017), np.float32(0.8611152), np.float32(0.8579919), np.float32(0.8717899), np.float32(0.8733085), np.float32(0.87299824), np.float32(0.85509825), np.float32(0.9188472), np.float32(0.9130379), np.float32(0.89284), np.float32(0.9189992), np.float32(0.9020546), np.float32(0.8947111), np.float32(0.87159187), np.float32(0.83016366), np.float32(0.8020021), np.float32(0.7778559), np.float32(0.741355), np.float32(0.7091161), np.float32(0.6775697), np.float32(0.61985976), np.float32(0.55373615), np.float32(0.5142481), np.float32(0.4783876), np.float32(0.4432269), np.float32(0.39762694), np.float32(0.374312), np.float32(0.32681033), np.float32(0.25096074), np.float32(0.19552372), np.float32(0.15730296), np.float32(0.13005947), np.float32(0.097984076), np.float32(0.08619417), np.float32(0.070732236), np.float32(0.065445185), np.float32(0.05888181), np.float32(0.056369357), np.float32(0.06852871), np.float32(0.08010398), np.float32(0.1005438), np.float32(0.11161123), np.float32(0.118280284), np.float32(0.11402282), np.float32(0.107318446), np.float32(0.11195104), np.float32(0.10923019), np.float32(0.10629645), np.float32(0.10971693), np.float32(0.11349733), np.float32(0.11368768), np.float32(0.11405378), np.float32(0.12626304), np.float32(0.13409339), np.float32(0.14226767), np.float32(0.14453885), np.float32(0.15544333), np.float32(0.15496117), np.float32(0.1607112), np.float32(0.16502525), np.float32(0.16970372), np.float32(0.16606507), np.float32(0.1796396), np.float32(0.15762001), np.float32(0.15130962), np.float32(0.14599846), np.float32(0.1410652), np.float32(0.13471398), np.float32(0.13215785), np.float32(0.13105594), np.float32(0.12647714), np.float32(0.12893015), np.float32(0.13374723), np.float32(0.13459724), np.float32(0.13778992), np.float32(0.13492094), np.float32(0.12262208), np.float32(0.105539545), np.float32(0.091168925), np.float32(0.083074875), np.float32(0.07511208), np.float32(0.069985606), np.float32(0.058581386), np.float32(0.053381544), np.float32(0.057909194), np.float32(0.06243642), np.float32(0.062062863), np.float32(0.06679711), np.float32(0.06550687), np.float32(0.060436867), np.float32(0.06772863), np.float32(0.06579452), np.float32(0.06661526), np.float32(0.058800485), np.float32(0.067917235), np.float32(0.065926224), np.float32(0.05803434), np.float32(0.054181267), np.float32(0.054649647), np.float32(0.056450855), np.float32(0.05731052), np.float32(0.065509595), np.float32(0.07092651), np.float32(0.07931397), np.float32(0.09159523), np.float32(0.0934946), np.float32(0.10434623), np.float32(0.10518367), np.float32(0.109685026), np.float32(0.10893813), np.float32(0.107915945), np.float32(0.11655719), np.float32(0.1169746), np.float32(0.12383022), np.float32(0.12848738), np.float32(0.13774437), np.float32(0.13993445), np.float32(0.14362644), np.float32(0.15065919), np.float32(0.14365634), np.float32(0.14013135), np.float32(0.12581165), np.float32(0.1322608), np.float32(0.1253274), np.float32(0.13866366), np.float32(0.14113368), np.float32(0.14887977), np.float32(0.1534374), np.float32(0.15377694), np.float32(0.16262743), np.float32(0.13698165), np.float32(0.1533587), np.float32(0.14488776), np.float32(0.14718251), np.float32(0.16013247), np.float32(0.14334491), np.float32(0.14015324), np.float32(0.13360846), np.float32(0.12022214), np.float32(0.114555016), np.float32(0.13046236), np.float32(0.13297726), np.float32(0.11040416), np.float32(0.09368833), np.float32(0.10259671), np.float32(0.11714187), np.float32(0.105558224), np.float32(0.1037688), np.float32(0.11862978), np.float32(0.098939), np.float32(0.08592702), np.float32(0.072247736), np.float32(0.068787485), np.float32(0.056073435), np.float32(0.04749613), np.float32(0.051757604), np.float32(0.05504364), np.float32(0.06123141), np.float32(0.07807577), np.float32(0.08891099), np.float32(0.11508747), np.float32(0.11854808), np.float32(0.12700468), np.float32(0.14703187), np.float32(0.1458), np.float32(0.179438), np.float32(0.20355898), np.float32(0.25020337), np.float32(0.30159882), np.float32(0.3227958), np.float32(0.36500672), np.float32(0.42594168), np.float32(0.43608493), np.float32(0.42102253), np.float32(0.42083955), np.float32(0.4281665), np.float32(0.41751593), np.float32(0.44067222), np.float32(0.44963297), np.float32(0.45654878), np.float32(0.45976666), np.float32(0.4592912), np.float32(0.47521073), np.float32(0.4414449), np.float32(0.41686028), np.float32(0.4003193), np.float32(0.4013092), np.float32(0.37520352), np.float32(0.40423858), np.float32(0.40233123), np.float32(0.48075625), np.float32(0.46825513), np.float32(0.4109136), np.float32(0.39228544), np.float32(0.43236977), np.float32(0.41713944), np.float32(0.4714145), np.float32(0.4391854), np.float32(0.36701557), np.float32(0.43865252), np.float32(0.56689596), np.float32(0.62566185), np.float32(0.5466501), np.float32(0.5610139), np.float32(0.607253), np.float32(0.63835216), np.float32(0.61541283), np.float32(0.58679724), np.float32(0.56316364), np.float32(0.5710234), np.float32(0.645364), np.float32(0.736038), np.float32(0.77054304), np.float32(0.8262626), np.float32(0.80311143), np.float32(0.7718699), np.float32(0.7916504), np.float32(0.80060434), np.float32(0.87291294), np.float32(0.8659227), np.float32(0.8995836)], 'NADLEQGKTLPEYLQGDVPDGYKCRPLVDPDPYYDDKNTYIILDQNYVIYRFSATRSLYFIGALNIFRRIAARILVHSYPFTHIIIFSRIIIMLTILVNCIFMTMDTTDKDWVNDYVERVFLGIYSFEMIVKVISRGFITSSFTYMRDPWNLLDISVIFTAYLDIVMAAEATRTGGSAQKIPGMAALRAFRVLRALKAISAIPGLKAIVSALIESVKALKDVMILTLFCLSVFALIGLQLFMGSLRQKCIKTWPPSYNNTLLEAWNTQNYSFIFNTTEGELVPYSRFNSSIHNGSLISLPMPCDPNPAEKCKKQKGWFNESFESWVEDECNFCFVRDSMWLCGNGSGTGHCWEGYTCYRAGPNPNYNYTSFDNFLWAFLSLFRLMAQDYWENLYMLTLRANGQVYLIFFMLVIFLGSFYLVNLILAVVAMAYEEQHQIVAAEEERKKAQMQKKKEELENILMEVNKAESRLQSRRASHVTPGTPTVSSPSSPRSLSSRRSSIRKKHNRWLLGNSIKEKKEKEEAARQAASRLAVEVRTRVDNPPSVPPNVGMNGDGPPKITATLPSPDLISRAITELQQQQMAEDNTVHHDQDSLIPPHHPHSILRFETLFQNIIKHYTNNGTVVDRNGVVSLLHRNTFTNNTSLPEVLVERPRHDSECTSCDGELIHMDTLKPTLQRSRLASIDQLTEPELAIVKRRALSQASIMSAGMDDQRKCGACWYRFTDVFCIWNCCGCWIKFQKIMRKICDDPFFDLFITICIVANTAFLALEQHPMDPALNNVLKSANIFFTSIFTAELIIKMVGLQPFYYFQETWNCFDSIIVAASLLEFPLQGLNGLSVLRSFRLMRVFKLAKSWPTLNMLIKIIGNSMGSLGNLVLILFILLFIFAVVGMQLFREKYNAGELRWHMKDFGHSFLIVFRILCGEWIETMWGCMHYGKEISALCIPMFMLVQVVGNLVVLNLFLALLLSSFSADSFSSDEEEAPNAIQLSKIRIQRWIVFGRSTIATWRLSLTKSCRSTIFLFYRIQVSVLNNEVKTKSTAISGNIFQNDMVTVYIDPPEKENVSITDIRPALCSSTGAGVQSSDCRYDVAVDLQTDLNSSNMGLVKVPIAAIESDLDNQDSENDSDNSSICTNKSYGSDISSCTSSSMSNTEYEQMQKNKEEEGLIADEPSACWPDRCSTRLACCRPPVDQGIYRVWWNARKICFRIVEHSWFEFFIILMILLSSGALAFEDVHFRDRKALRQVLKYADRIFTYVFIFEMLLKWVGYGFKKYFTNAWCWLDFFIVGVSIVGLVAEALKIDNLSSIRSLRTLRAFRPLRAMSRFEGMKVVVNALIGAIPSIGNVLMVCLIFWMIFSIMGVNLFAGKFFKCLNITDNVKLPATNFTYANITYPVINKTICQYLTNNVSPEIRWKNGDVNFDNALAGYLALLQVATFKGWTVIMYDAVDITDDDKQPIFENSVWFYLYFVGFIVFGSFFTLNLFIGVIIDNFNQQKKKLGGQDIFMTEEQRKYYNAMKKLGSKKPQKPVPRPKNKLQAWVFDIVTHQMFEITIMLLIVANMITMMIESHNMSKTFEAILEYVNYVFVAIFTGEALIKMFALRHHYFKNPWNLFDFNVVILSIIGSTMSELINKYFVQPTLFRIIRLARIGRILRLIKGAKGIRTLLFALMMSLPALVNIGLLLILVMFIYSIFGMSQFAYVRRSGGVDDIFNFETFANSFLCLFMITTSAGWDGLLSPMLNSEYPYCDPDLNNGNPNDTGDCGSPTTAIGFFVTYLIFTFLIVVNMYIAIILENFGVATEESTDPLGEDDFEMFYEIWERFDPKATQFITYANLSDFVDSLDPPLRVPKPNLHSLNSMDLPMVIGDRLHCLDVLFALTKRVLGESDELEGLRSSMEEKFMASNPSKVSYEPITTTLKRKQEEISAVMIQRWWRRIRLLRTVRIASMLL': [np.float32(0.8975736), np.float32(0.9087161), np.float32(0.8973884), np.float32(0.89857066), np.float32(0.9073744), np.float32(0.90504295), np.float32(0.90803844), np.float32(0.90492827), np.float32(0.90914136), np.float32(0.90552443), np.float32(0.9016739), np.float32(0.8976546), np.float32(0.89215684), np.float32(0.88977015), np.float32(0.88783115), np.float32(0.8805784), np.float32(0.88860065), np.float32(0.8796197), np.float32(0.87047553), np.float32(0.843624), np.float32(0.8435837), np.float32(0.7861592), np.float32(0.68150663), np.float32(0.7416263), np.float32(0.719167), np.float32(0.71669793), np.float32(0.6698509), np.float32(0.54711497), np.float32(0.52496177), np.float32(0.4195172), np.float32(0.3937237), np.float32(0.40129676), np.float32(0.3816092), np.float32(0.36347753), np.float32(0.3982749), np.float32(0.417973), np.float32(0.4210581), np.float32(0.3602568), np.float32(0.28283924), np.float32(0.25541764), np.float32(0.28127593), np.float32(0.2770366), np.float32(0.25784218), np.float32(0.24080119), np.float32(0.18863542), np.float32(0.15897289), np.float32(0.16557176), np.float32(0.1518037), np.float32(0.13320872), np.float32(0.12171772), np.float32(0.11200203), np.float32(0.10279519), np.float32(0.092564605), np.float32(0.092893355), np.float32(0.08099628), np.float32(0.085462436), np.float32(0.07625913), np.float32(0.07173765), np.float32(0.07216025), np.float32(0.06867218), np.float32(0.06478351), np.float32(0.069466546), np.float32(0.0752682), np.float32(0.08761167), np.float32(0.090098366), np.float32(0.10703046), np.float32(0.113644674), np.float32(0.11948075), np.float32(0.117271975), np.float32(0.13781269), np.float32(0.16428706), np.float32(0.17914507), np.float32(0.1505455), np.float32(0.17300926), np.float32(0.17772341), np.float32(0.1839174), np.float32(0.17262283), np.float32(0.16232908), np.float32(0.17034727), np.float32(0.15403153), np.float32(0.15068464), np.float32(0.14837402), np.float32(0.17357497), np.float32(0.14136584), np.float32(0.12532812), np.float32(0.1221326), np.float32(0.11524637), np.float32(0.10507873), np.float32(0.11077422), np.float32(0.11132436), np.float32(0.111742765), np.float32(0.09170349), np.float32(0.08613074), np.float32(0.079881854), np.float32(0.083081596), np.float32(0.08009957), np.float32(0.08364593), np.float32(0.093873605), np.float32(0.10785147), np.float32(0.11648478), np.float32(0.12858881), np.float32(0.13216266), np.float32(0.14466813), np.float32(0.16400261), np.float32(0.16594623), np.float32(0.16209649), np.float32(0.16048202), np.float32(0.16629262), np.float32(0.16886605), np.float32(0.15838495), np.float32(0.15659575), np.float32(0.14631188), np.float32(0.14427072), np.float32(0.1327175), np.float32(0.11601548), np.float32(0.12993242), np.float32(0.12553568), np.float32(0.12081808), np.float32(0.11403991), np.float32(0.09005997), np.float32(0.07811966), np.float32(0.07027559), np.float32(0.06326311), np.float32(0.051906537), np.float32(0.05085682), np.float32(0.04978653), np.float32(0.050440032), np.float32(0.045319352), np.float32(0.047993604), np.float32(0.05119924), np.float32(0.050940186), np.float32(0.046453554), np.float32(0.046994913), np.float32(0.054370478), np.float32(0.056036294), np.float32(0.0647597), np.float32(0.06763608), np.float32(0.071194984), np.float32(0.08511691), np.float32(0.08324897), np.float32(0.09162539), np.float32(0.08447055), np.float32(0.085651696), np.float32(0.08653377), np.float32(0.087024204), np.float32(0.08807849), np.float32(0.0971748), np.float32(0.101393424), np.float32(0.091410935), np.float32(0.08190439), np.float32(0.080237314), np.float32(0.075732484), np.float32(0.07046809), np.float32(0.06665148), np.float32(0.06531982), np.float32(0.06746085), np.float32(0.058039606), np.float32(0.05666452), np.float32(0.054537408), np.float32(0.045548946), np.float32(0.04143482), np.float32(0.0479855), np.float32(0.055349182), np.float32(0.061361242), np.float32(0.067175664), np.float32(0.08638798), np.float32(0.097533196), np.float32(0.10941512), np.float32(0.15077505), np.float32(0.1625464), np.float32(0.18135388), np.float32(0.19596303), np.float32(0.20793292), np.float32(0.1983517), np.float32(0.19298522), np.float32(0.20056748), np.float32(0.22302735), np.float32(0.225234), np.float32(0.22414632), np.float32(0.22854628), np.float32(0.23867312), np.float32(0.21104096), np.float32(0.22624913), np.float32(0.21642576), np.float32(0.20355691), np.float32(0.20313953), np.float32(0.17394696), np.float32(0.15631218), np.float32(0.12292776), np.float32(0.09966582), np.float32(0.09998461), np.float32(0.09620078), np.float32(0.07577931), np.float32(0.08059943), np.float32(0.07828685), np.float32(0.07560258), np.float32(0.07695833), np.float32(0.076354265), np.float32(0.07653796), np.float32(0.076338835), np.float32(0.07395872), np.float32(0.07989928), np.float32(0.08411359), np.float32(0.080481015), np.float32(0.09276899), np.float32(0.11556511), np.float32(0.116845176), np.float32(0.11643199), np.float32(0.12468492), np.float32(0.12553543), np.float32(0.12721367), np.float32(0.1283364), np.float32(0.11987446), np.float32(0.11581049), np.float32(0.11346339), np.float32(0.11220059), np.float32(0.10945416), np.float32(0.11107668), np.float32(0.09631062), np.float32(0.08717198), np.float32(0.08795427), np.float32(0.08775902), np.float32(0.08205112), np.float32(0.08559555), np.float32(0.084788725), np.float32(0.076325), np.float32(0.06957933), np.float32(0.070560865), np.float32(0.073735386), np.float32(0.07483803), np.float32(0.07972299), np.float32(0.07932092), np.float32(0.071229525), np.float32(0.07327106), np.float32(0.07843328), np.float32(0.09117596), np.float32(0.103753746), np.float32(0.102238975), np.float32(0.11459749), np.float32(0.11433778), np.float32(0.12155239), np.float32(0.11981784), np.float32(0.13092801), np.float32(0.13959917), np.float32(0.13058531), np.float32(0.12679832), np.float32(0.11617172), np.float32(0.12253321), np.float32(0.122048825), np.float32(0.13931568), np.float32(0.12475151), np.float32(0.15787388), np.float32(0.1362443), np.float32(0.13027197), np.float32(0.15243958), np.float32(0.16744715), np.float32(0.18769771), np.float32(0.20330653), np.float32(0.1769572), np.float32(0.16894384), np.float32(0.1505008), np.float32(0.1385329), np.float32(0.15778679), np.float32(0.1307302), np.float32(0.11154583), np.float32(0.102971695), np.float32(0.09608291), np.float32(0.08851724), np.float32(0.09647542), np.float32(0.09378068), np.float32(0.09118816), np.float32(0.08738261), np.float32(0.08540262), np.float32(0.09531691), np.float32(0.11907472), np.float32(0.11982392), np.float32(0.12905283), np.float32(0.12608024), np.float32(0.13918674), np.float32(0.13295099), np.float32(0.14886992), np.float32(0.18753631), np.float32(0.20165326), np.float32(0.21402305), np.float32(0.26782835), np.float32(0.24323396), np.float32(0.22200336), np.float32(0.2506363), np.float32(0.2040679), np.float32(0.2149433), np.float32(0.19236942), np.float32(0.20204483), np.float32(0.1500582), np.float32(0.17208888), np.float32(0.20895217), np.float32(0.20018224), np.float32(0.20032948), np.float32(0.20685469), np.float32(0.2148425), np.float32(0.22328815), np.float32(0.23114383), np.float32(0.21260515), np.float32(0.24490765), np.float32(0.27655113), np.float32(0.26074997), np.float32(0.24470155), np.float32(0.25890288), np.float32(0.24384417), np.float32(0.26435578), np.float32(0.26047242), np.float32(0.25723064), np.float32(0.2451737), np.float32(0.21174629), np.float32(0.1938646), np.float32(0.16491988), np.float32(0.18822348), np.float32(0.21519455), np.float32(0.1641599), np.float32(0.15093635), np.float32(0.14961812), np.float32(0.14587568), np.float32(0.11584629), np.float32(0.11208662), np.float32(0.10289165), np.float32(0.10361673), np.float32(0.081364304), np.float32(0.0725213), np.float32(0.0531648), np.float32(0.048605684), np.float32(0.049726244), np.float32(0.045870468), np.float32(0.039674807), np.float32(0.04467445), np.float32(0.04617931), np.float32(0.059761554), np.float32(0.056489423), np.float32(0.059322797), np.float32(0.065126315), np.float32(0.06666875), np.float32(0.06349946), np.float32(0.057661995), np.float32(0.05454457), np.float32(0.06911227), np.float32(0.070204586), np.float32(0.06979522), np.float32(0.08214552), np.float32(0.07143614), np.float32(0.08783066), np.float32(0.09628875), np.float32(0.092338756), np.float32(0.10319989), np.float32(0.12898608), np.float32(0.13713335), np.float32(0.14543028), np.float32(0.16338944), np.float32(0.15379961), np.float32(0.15293439), np.float32(0.16338599), np.float32(0.1618997), np.float32(0.1679889), np.float32(0.16526112), np.float32(0.16370529), np.float32(0.18855879), np.float32(0.20925294), np.float32(0.18767694), np.float32(0.18255876), np.float32(0.19294704), np.float32(0.20742387), np.float32(0.20476553), np.float32(0.20295265), np.float32(0.28569764), np.float32(0.2812635), np.float32(0.20679595), np.float32(0.18608661), np.float32(0.18461701), np.float32(0.117689826), np.float32(0.09890315), np.float32(0.08584951), np.float32(0.07659178), np.float32(0.07445633), np.float32(0.071284495), np.float32(0.07496885), np.float32(0.078569576), np.float32(0.09235445), np.float32(0.108229145), np.float32(0.1020587), np.float32(0.107388556), np.float32(0.12161498), np.float32(0.17431657), np.float32(0.19559199), np.float32(0.21996227), np.float32(0.2691635), np.float32(0.29332608), np.float32(0.30258444), np.float32(0.29977068), np.float32(0.30746096), np.float32(0.32139388), np.float32(0.33291185), np.float32(0.32870543), np.float32(0.33612174), np.float32(0.33616087), np.float32(0.3023271), np.float32(0.31601503), np.float32(0.31016758), np.float32(0.30427128), np.float32(0.26314065), np.float32(0.29485908), np.float32(0.28822023), np.float32(0.2740755), np.float32(0.28923926), np.float32(0.2823547), np.float32(0.2692798), np.float32(0.24996334), np.float32(0.24828528), np.float32(0.25542155), np.float32(0.28200874), np.float32(0.28304684), np.float32(0.28086007), np.float32(0.25625467), np.float32(0.24384417), np.float32(0.24384417), np.float32(0.20502412), np.float32(0.24384417), np.float32(0.2208939), np.float32(0.259178), np.float32(0.29227), np.float32(0.32921565), np.float32(0.32962456), np.float32(0.4055679), np.float32(0.38655242), np.float32(0.33428037), np.float32(0.32190937), np.float32(0.41227916), np.float32(0.44348118), np.float32(0.45479184), np.float32(0.4314952), np.float32(0.41127366), np.float32(0.40743494), np.float32(0.4172745), np.float32(0.4214345), np.float32(0.44619903), np.float32(0.48953757), np.float32(0.52746737), np.float32(0.57577974), np.float32(0.56630564), np.float32(0.56207114), np.float32(0.5630129), np.float32(0.5675606), np.float32(0.5726202), np.float32(0.5759566), np.float32(0.5783234), np.float32(0.6002729), np.float32(0.6146715), np.float32(0.62834495), np.float32(0.6346457), np.float32(0.64028174), np.float32(0.64722675), np.float32(0.6512366), np.float32(0.6517815), np.float32(0.6572125), np.float32(0.66935366), np.float32(0.68277705), np.float32(0.7126748), np.float32(0.7380806), np.float32(0.7489175), np.float32(0.755369), np.float32(0.7746642), np.float32(0.8005117), np.float32(0.8186938), np.float32(0.8411955), np.float32(0.8548541), np.float32(0.87174946), np.float32(0.8984703), np.float32(0.91918474), np.float32(0.9319174), np.float32(0.9388096), np.float32(0.9507431), np.float32(0.9564326), np.float32(0.9585297), np.float32(0.964655), np.float32(0.96730316), np.float32(0.9717271), np.float32(0.9723441), np.float32(0.9760779), np.float32(0.9764972), np.float32(0.9760897), np.float32(0.9764755), np.float32(0.97697073), np.float32(0.9765812), np.float32(0.9760365), np.float32(0.97487825), np.float32(0.9739536), np.float32(0.9722253), np.float32(0.967363), np.float32(0.9636896), np.float32(0.95659256), np.float32(0.9507109), np.float32(0.9424478), np.float32(0.9286085), np.float32(0.92292476), np.float32(0.9133653), np.float32(0.9062774), np.float32(0.8889945), np.float32(0.8815922), np.float32(0.86944354), np.float32(0.85140383), np.float32(0.8477946), np.float32(0.83569443), np.float32(0.8336503), np.float32(0.81458193), np.float32(0.78451514), np.float32(0.7498696), np.float32(0.7350734), np.float32(0.7255025), np.float32(0.73323655), np.float32(0.72640836), np.float32(0.71062046), np.float32(0.67546874), np.float32(0.6724293), np.float32(0.69046605), np.float32(0.6727486), np.float32(0.688113), np.float32(0.69667727), np.float32(0.7006195), np.float32(0.68359476), np.float32(0.6987824), np.float32(0.7280688), np.float32(0.74159896), np.float32(0.738043), np.float32(0.75417674), np.float32(0.7845592), np.float32(0.7950412), np.float32(0.7999516), np.float32(0.81313264), np.float32(0.83346784), np.float32(0.8453764), np.float32(0.85411006), np.float32(0.8803582), np.float32(0.91081065), np.float32(0.92255867), np.float32(0.9365415), np.float32(0.94518524), np.float32(0.9507975), np.float32(0.95799595), np.float32(0.9624215), np.float32(0.9679281), np.float32(0.9704709), np.float32(0.9731765), np.float32(0.97406787), np.float32(0.9744425), np.float32(0.97248864), np.float32(0.970609), np.float32(0.9698084), np.float32(0.96615547), np.float32(0.959188), np.float32(0.95587546), np.float32(0.9425149), np.float32(0.93032783), np.float32(0.9102059), np.float32(0.9006088), np.float32(0.8986483), np.float32(0.8825555), np.float32(0.8578578), np.float32(0.8458481), np.float32(0.8419221), np.float32(0.78100187), np.float32(0.75247085), np.float32(0.6928613), np.float32(0.6502943), np.float32(0.6183978), np.float32(0.60094523), np.float32(0.60913247), np.float32(0.6296724), np.float32(0.6272442), np.float32(0.5943443), np.float32(0.5730881), np.float32(0.54844207), np.float32(0.53810227), np.float32(0.5377212), np.float32(0.5197596), np.float32(0.5141458), np.float32(0.55453026), np.float32(0.5869682), np.float32(0.5980586), np.float32(0.5972254), np.float32(0.60535103), np.float32(0.65187854), np.float32(0.6917022), np.float32(0.68779695), np.float32(0.7289584), np.float32(0.7360641), np.float32(0.7250362), np.float32(0.71692944), np.float32(0.7312893), np.float32(0.7242977), np.float32(0.68672365), np.float32(0.645652), np.float32(0.6175219), np.float32(0.60089856), np.float32(0.5224442), np.float32(0.46817866), np.float32(0.45642918), np.float32(0.39116424), np.float32(0.318445), np.float32(0.3047534), np.float32(0.25587824), np.float32(0.24012814), np.float32(0.23277657), np.float32(0.230628), np.float32(0.24678345), np.float32(0.24843828), np.float32(0.22562376), np.float32(0.1851672), np.float32(0.18700108), np.float32(0.17011033), np.float32(0.18558449), np.float32(0.20451157), np.float32(0.2125144), np.float32(0.22813214), np.float32(0.2030332), np.float32(0.18446402), np.float32(0.19191666), np.float32(0.1918536), np.float32(0.20318362), np.float32(0.21211462), np.float32(0.20783071), np.float32(0.23271483), np.float32(0.20520404), np.float32(0.20869526), np.float32(0.22368948), np.float32(0.24542066), np.float32(0.28162348), np.float32(0.25758493), np.float32(0.16539739), np.float32(0.16516964), np.float32(0.249264), np.float32(0.2580962), np.float32(0.2936228), np.float32(0.36297604), np.float32(0.39020178), np.float32(0.32461122), np.float32(0.34864187), np.float32(0.48422125), np.float32(0.43248233), np.float32(0.4191092), np.float32(0.40205756), np.float32(0.37051207), np.float32(0.36504743), np.float32(0.34635136), np.float32(0.3699805), np.float32(0.30892017), np.float32(0.37645072), np.float32(0.32679257), np.float32(0.41903582), np.float32(0.34006333), np.float32(0.2942249), np.float32(0.2922123), np.float32(0.26434344), np.float32(0.29116073), np.float32(0.29365852), np.float32(0.28339463), np.float32(0.29207778), np.float32(0.31745932), np.float32(0.30111483), np.float32(0.32694882), np.float32(0.29469898), np.float32(0.24194588), np.float32(0.2195203), np.float32(0.21193847), np.float32(0.24409273), np.float32(0.2782742), np.float32(0.25299355), np.float32(0.3401236), np.float32(0.3456016), np.float32(0.39424923), np.float32(0.43723652), np.float32(0.4351698), np.float32(0.49420047), np.float32(0.49627984), np.float32(0.48433307), np.float32(0.41649973), np.float32(0.4466433), np.float32(0.458975), np.float32(0.43699953), np.float32(0.43923166), np.float32(0.4109722), np.float32(0.40322673), np.float32(0.38032857), np.float32(0.35664958), np.float32(0.28511783), np.float32(0.23298912), np.float32(0.22096711), np.float32(0.20627145), np.float32(0.20754367), np.float32(0.20697592), np.float32(0.2347403), np.float32(0.22318761), np.float32(0.20599538), np.float32(0.1659168), np.float32(0.16335034), np.float32(0.20161045), np.float32(0.18731605), np.float32(0.16878115), np.float32(0.16919121), np.float32(0.1727099), np.float32(0.17502998), np.float32(0.19359736), np.float32(0.21395408), np.float32(0.22188501), np.float32(0.20127806), np.float32(0.20668326), np.float32(0.22440855), np.float32(0.2723441), np.float32(0.2373037), np.float32(0.2119924), np.float32(0.18730785), np.float32(0.1735067), np.float32(0.17074606), np.float32(0.16449124), np.float32(0.1338979), np.float32(0.101501375), np.float32(0.09258168), np.float32(0.10441905), np.float32(0.08276219), np.float32(0.06848275), np.float32(0.06540421), np.float32(0.062356304), np.float32(0.044570055), np.float32(0.049907513), np.float32(0.046832386), np.float32(0.048406977), np.float32(0.05346283), np.float32(0.06556251), np.float32(0.06673239), np.float32(0.0646981), np.float32(0.066990584), np.float32(0.074227616), np.float32(0.0757911), np.float32(0.08260192), np.float32(0.08738584), np.float32(0.09555927), np.float32(0.08913415), np.float32(0.079777464), np.float32(0.078017294), np.float32(0.07334345), np.float32(0.07209772), np.float32(0.06391894), np.float32(0.0553361), np.float32(0.051236723), np.float32(0.04738068), np.float32(0.046407256), np.float32(0.048699684), np.float32(0.04781734), np.float32(0.04292868), np.float32(0.04117916), np.float32(0.04331243), np.float32(0.04286978), np.float32(0.0392677), np.float32(0.04303801), np.float32(0.04574457), np.float32(0.045482066), np.float32(0.046661858), np.float32(0.053009257), np.float32(0.058221392), np.float32(0.07458225), np.float32(0.08612984), np.float32(0.0997801), np.float32(0.11235189), np.float32(0.12047408), np.float32(0.12713696), np.float32(0.12143346), np.float32(0.15739666), np.float32(0.14299318), np.float32(0.1269764), np.float32(0.12895462), np.float32(0.12437588), np.float32(0.11751297), np.float32(0.118890025), np.float32(0.12145955), np.float32(0.12237846), np.float32(0.12018789), np.float32(0.11560719), np.float32(0.105314836), np.float32(0.09102399), np.float32(0.07664244), np.float32(0.062953435), np.float32(0.055274583), np.float32(0.051016014), np.float32(0.049790096), np.float32(0.053239115), np.float32(0.053076476), np.float32(0.048133593), np.float32(0.0473408), np.float32(0.051434677), np.float32(0.054438308), np.float32(0.054258745), np.float32(0.05043866), np.float32(0.052105673), np.float32(0.054258905), np.float32(0.059561938), np.float32(0.05781956), np.float32(0.05895133), np.float32(0.06138738), np.float32(0.061492607), np.float32(0.06244502), np.float32(0.06569795), np.float32(0.06847279), np.float32(0.06609774), np.float32(0.067504406), np.float32(0.07076832), np.float32(0.07453916), np.float32(0.07282499), np.float32(0.067058034), np.float32(0.06655584), np.float32(0.06245263), np.float32(0.06023387), np.float32(0.06327457), np.float32(0.05583025), np.float32(0.052419934), np.float32(0.04545213), np.float32(0.046324372), np.float32(0.054316044), np.float32(0.05530647), np.float32(0.053664386), np.float32(0.048032977), np.float32(0.051476873), np.float32(0.045167767), np.float32(0.037846576), np.float32(0.040248163), np.float32(0.046887185), np.float32(0.042934883), np.float32(0.04184222), np.float32(0.042644523), np.float32(0.048584886), np.float32(0.048149347), np.float32(0.056029826), np.float32(0.061057907), np.float32(0.060274184), np.float32(0.06413331), np.float32(0.06737052), np.float32(0.0733609), np.float32(0.08090685), np.float32(0.08036857), np.float32(0.080433145), np.float32(0.07468238), np.float32(0.07255983), np.float32(0.07196416), np.float32(0.06858832), np.float32(0.06920748), np.float32(0.06778948), np.float32(0.07147174), np.float32(0.079352774), np.float32(0.07423034), np.float32(0.07693454), np.float32(0.07959616), np.float32(0.07664423), np.float32(0.08531071), np.float32(0.089030646), np.float32(0.0929096), np.float32(0.09249782), np.float32(0.094323575), np.float32(0.095134854), np.float32(0.10181966), np.float32(0.10769106), np.float32(0.10445854), np.float32(0.10311059), np.float32(0.106022544), np.float32(0.104377516), np.float32(0.1066731), np.float32(0.10547519), np.float32(0.10265988), np.float32(0.10492902), np.float32(0.10335545), np.float32(0.10324445), np.float32(0.098279804), np.float32(0.084093854), np.float32(0.08578406), np.float32(0.09390541), np.float32(0.08629411), np.float32(0.08335799), np.float32(0.07419928), np.float32(0.07592386), np.float32(0.07276957), np.float32(0.07619896), np.float32(0.080968656), np.float32(0.09124621), np.float32(0.0926162), np.float32(0.101077534), np.float32(0.11442315), np.float32(0.1262023), np.float32(0.12997916), np.float32(0.1302522), np.float32(0.13365163), np.float32(0.14312465), np.float32(0.14592528), np.float32(0.16234922), np.float32(0.19020943), np.float32(0.19907814), np.float32(0.19125965), np.float32(0.20008546), np.float32(0.17431967), np.float32(0.17187023), np.float32(0.15948582), np.float32(0.15823264), np.float32(0.15690483), np.float32(0.15067866), np.float32(0.15109354), np.float32(0.15037867), np.float32(0.13441834), np.float32(0.12012388), np.float32(0.10873683), np.float32(0.0952744), np.float32(0.09055439), np.float32(0.081292905), np.float32(0.078362025), np.float32(0.08551043), np.float32(0.07949099), np.float32(0.07648045), np.float32(0.081062205), np.float32(0.08664572), np.float32(0.07202091), np.float32(0.06985892), np.float32(0.078864574), np.float32(0.086063206), np.float32(0.08441572), np.float32(0.09351514), np.float32(0.09600099), np.float32(0.09234683), np.float32(0.0877985), np.float32(0.09166571), np.float32(0.09744121), np.float32(0.093431495), np.float32(0.08851494), np.float32(0.09263462), np.float32(0.10092478), np.float32(0.12563674), np.float32(0.11274111), np.float32(0.105476536), np.float32(0.11520408), np.float32(0.11614151), np.float32(0.10978637), np.float32(0.11142897), np.float32(0.10709273), np.float32(0.10812923), np.float32(0.109470636), np.float32(0.10829864), np.float32(0.0973527), np.float32(0.09029239), np.float32(0.08555876), np.float32(0.08266143), np.float32(0.0787804), np.float32(0.08183091), np.float32(0.07938427), np.float32(0.073104955), np.float32(0.07026507), np.float32(0.07132453), np.float32(0.07462868), np.float32(0.078482874), np.float32(0.083441906), np.float32(0.092558436), np.float32(0.10818843), np.float32(0.12290998), np.float32(0.13272063), np.float32(0.14009315), np.float32(0.14977205), np.float32(0.15282762), np.float32(0.17943786), np.float32(0.19396782), np.float32(0.218704), np.float32(0.26678714), np.float32(0.2701516), np.float32(0.28723508), np.float32(0.29896897), np.float32(0.29400638), np.float32(0.2840412), np.float32(0.2937339), np.float32(0.31284565), np.float32(0.31719148), np.float32(0.32873562), np.float32(0.3258394), np.float32(0.35537136), np.float32(0.37854916), np.float32(0.39399576), np.float32(0.4107986), np.float32(0.4091809), np.float32(0.38889268), np.float32(0.38330343), np.float32(0.3863083), np.float32(0.39832702), np.float32(0.4245031), np.float32(0.37426123), np.float32(0.37632528), np.float32(0.33586267), np.float32(0.28306526), np.float32(0.25998056), np.float32(0.28382832), np.float32(0.25370938), np.float32(0.24641919), np.float32(0.2493992), np.float32(0.25065225), np.float32(0.078103155), np.float32(0.0924689), np.float32(0.09298518), np.float32(0.10599692), np.float32(0.11206933), np.float32(0.11368292), np.float32(0.1247274), np.float32(0.11622063), np.float32(0.09221232), np.float32(0.09817267), np.float32(0.08391606), np.float32(0.07615678), np.float32(0.08287817), np.float32(0.06582737), np.float32(0.069853075), np.float32(0.059728876), np.float32(0.055755608), np.float32(0.06865117), np.float32(0.07480487), np.float32(0.08238371), np.float32(0.08291351), np.float32(0.0826287), np.float32(0.077586375), np.float32(0.08489115), np.float32(0.083759986), np.float32(0.09465537), np.float32(0.09453889), np.float32(0.09825988), np.float32(0.10540669), np.float32(0.10051687), np.float32(0.11043252), np.float32(0.15192328), np.float32(0.24150302), np.float32(0.2925505), np.float32(0.29557025), np.float32(0.23124816), np.float32(0.23176412), np.float32(0.21125534), np.float32(0.18669575), np.float32(0.1687938), np.float32(0.17034687), np.float32(0.13802987), np.float32(0.12966086), np.float32(0.10785514), np.float32(0.091849275), np.float32(0.0938541), np.float32(0.0944244), np.float32(0.096584156), np.float32(0.10063515), np.float32(0.0980377), np.float32(0.10230677), np.float32(0.09831274), np.float32(0.09679662), np.float32(0.09621028), np.float32(0.095550686), np.float32(0.096821025), np.float32(0.096639335), np.float32(0.10711583), np.float32(0.122362025), np.float32(0.12221288), np.float32(0.13770077), np.float32(0.16326186), np.float32(0.16522402), np.float32(0.1687784), np.float32(0.18565266), np.float32(0.31394976), np.float32(0.4397914), np.float32(0.49749032), np.float32(0.40761003), np.float32(0.35965204), np.float32(0.36204544), np.float32(0.6045223), np.float32(0.3865019), np.float32(0.36265224), np.float32(0.29430985), np.float32(0.31810626), np.float32(0.2957615), np.float32(0.32314518), np.float32(0.31488526), np.float32(0.31834835), np.float32(0.3052349), np.float32(0.2374539), np.float32(0.23553647), np.float32(0.24856107), np.float32(0.2007127), np.float32(0.24138373), np.float32(0.19028157), np.float32(0.20369646), np.float32(0.18945855), np.float32(0.1918122), np.float32(0.19445363), np.float32(0.18655361), np.float32(0.20103632), np.float32(0.17118402), np.float32(0.1854136), np.float32(0.17273019), np.float32(0.17929257), np.float32(0.2346757), np.float32(0.23006253), np.float32(0.23899506), np.float32(0.33906946), np.float32(0.40031007), np.float32(0.518685), np.float32(0.4923804), np.float32(0.59965855), np.float32(0.84433717), np.float32(0.839168), np.float32(0.8569232), np.float32(0.85718745), np.float32(0.84961474), np.float32(0.85335016), np.float32(0.8960796), np.float32(0.9019813), np.float32(0.9088857), np.float32(0.915477), np.float32(0.9143689), np.float32(0.9034947), np.float32(0.9042631), np.float32(0.9055771), np.float32(0.9261825), np.float32(0.92753667), np.float32(0.9401242), np.float32(0.9530556), np.float32(0.9565241), np.float32(0.9601263), np.float32(0.96200526), np.float32(0.9650299), np.float32(0.9660243), np.float32(0.96676254), np.float32(0.96597457), np.float32(0.9675887), np.float32(0.9657271), np.float32(0.9679019), np.float32(0.96933943), np.float32(0.970271), np.float32(0.96922404), np.float32(0.9685555), np.float32(0.9680912), np.float32(0.9691507), np.float32(0.9687197), np.float32(0.9684672), np.float32(0.9673157), np.float32(0.9658784), np.float32(0.96322113), np.float32(0.9596871), np.float32(0.95506847), np.float32(0.9507316), np.float32(0.9513107), np.float32(0.93505496), np.float32(0.9246272), np.float32(0.9178651), np.float32(0.9214638), np.float32(0.9247815), np.float32(0.91683596), np.float32(0.90693593), np.float32(0.8961279), np.float32(0.9030296), np.float32(0.90014666), np.float32(0.9116887), np.float32(0.9006785), np.float32(0.8925465), np.float32(0.8824296), np.float32(0.8829332), np.float32(0.8673289), np.float32(0.86043334), np.float32(0.8651515), np.float32(0.84890485), np.float32(0.8359917), np.float32(0.81514364), np.float32(0.7895139), np.float32(0.76480234), np.float32(0.73212594), np.float32(0.7164037), np.float32(0.68314946), np.float32(0.63027), np.float32(0.563212), np.float32(0.5719373), np.float32(0.57904935), np.float32(0.56144506), np.float32(0.5413417), np.float32(0.4633308), np.float32(0.43253356), np.float32(0.32239887), np.float32(0.22707534), np.float32(0.16460863), np.float32(0.15067323), np.float32(0.1331032), np.float32(0.1319907), np.float32(0.12772268), np.float32(0.12096889), np.float32(0.13957976), np.float32(0.14369126), np.float32(0.13602431), np.float32(0.12937313), np.float32(0.159643), np.float32(0.16147372), np.float32(0.16349362), np.float32(0.16426055), np.float32(0.15735656), np.float32(0.14517258), np.float32(0.1407461), np.float32(0.14316839), np.float32(0.13622527), np.float32(0.13847403), np.float32(0.14151217), np.float32(0.13777909), np.float32(0.1420273), np.float32(0.13860293), np.float32(0.1395429), np.float32(0.13927595), np.float32(0.13322696), np.float32(0.13515721), np.float32(0.12408846), np.float32(0.108210534), np.float32(0.091660105), np.float32(0.0906362), np.float32(0.09157516), np.float32(0.08672077), np.float32(0.093067445), np.float32(0.09750466), np.float32(0.10156897), np.float32(0.0992362), np.float32(0.102089345), np.float32(0.1107636), np.float32(0.116876476), np.float32(0.1362245), np.float32(0.172437), np.float32(0.18755148), np.float32(0.18359813), np.float32(0.171308), np.float32(0.17855422), np.float32(0.18015152), np.float32(0.19118437), np.float32(0.18685119), np.float32(0.19753696), np.float32(0.20406061), np.float32(0.19806333), np.float32(0.19420165), np.float32(0.20046464), np.float32(0.21230428), np.float32(0.19138694), np.float32(0.17573449), np.float32(0.16788308), np.float32(0.15841115), np.float32(0.13621046), np.float32(0.13163927), np.float32(0.1260264), np.float32(0.10929502), np.float32(0.08340329), np.float32(0.08278591), np.float32(0.08273309), np.float32(0.068884075), np.float32(0.06166229), np.float32(0.07147888), np.float32(0.07029039), np.float32(0.06252105), np.float32(0.06913708), np.float32(0.074806236), np.float32(0.07907202), np.float32(0.09121702), np.float32(0.10260771), np.float32(0.10786556), np.float32(0.11039869), np.float32(0.117091335), np.float32(0.12295326), np.float32(0.1251173), np.float32(0.116709284), np.float32(0.12218639), np.float32(0.13020758), np.float32(0.1353758), np.float32(0.13062133), np.float32(0.13000564), np.float32(0.123746864), np.float32(0.11953897), np.float32(0.11698554), np.float32(0.113710314), np.float32(0.11109906), np.float32(0.109960295), np.float32(0.10926625), np.float32(0.103654), np.float32(0.094677866), np.float32(0.08925154), np.float32(0.08196976), np.float32(0.0744819), np.float32(0.07121391), np.float32(0.07271968), np.float32(0.073494025), np.float32(0.07029807), np.float32(0.06665174), np.float32(0.074924506), np.float32(0.07864969), np.float32(0.07726671), np.float32(0.087014005), np.float32(0.09635751), np.float32(0.111441955), np.float32(0.13612476), np.float32(0.14440347), np.float32(0.17221631), np.float32(0.1755062), np.float32(0.17174967), np.float32(0.19346622), np.float32(0.18493743), np.float32(0.14511329), np.float32(0.15772559), np.float32(0.15759224), np.float32(0.136618), np.float32(0.16865087), np.float32(0.1805287), np.float32(0.17871472), np.float32(0.17063072), np.float32(0.16578434), np.float32(0.17338905), np.float32(0.16416591), np.float32(0.1397961), np.float32(0.13288747), np.float32(0.115570575), np.float32(0.11350774), np.float32(0.107117064), np.float32(0.0973096), np.float32(0.0849847), np.float32(0.08355701), np.float32(0.083433315), np.float32(0.08390573), np.float32(0.07595704), np.float32(0.06717794), np.float32(0.07961995), np.float32(0.08675052), np.float32(0.0843747), np.float32(0.09216545), np.float32(0.08704632), np.float32(0.08931154), np.float32(0.09495067), np.float32(0.100424), np.float32(0.09244908), np.float32(0.08608233), np.float32(0.088756815), np.float32(0.08005473), np.float32(0.080208376), np.float32(0.082481414), np.float32(0.077264056), np.float32(0.07458882), np.float32(0.07523353), np.float32(0.07473955), np.float32(0.07126975), np.float32(0.07271402), np.float32(0.0692561), np.float32(0.06873917), np.float32(0.06722171), np.float32(0.06432488), np.float32(0.065667346), np.float32(0.071519874), np.float32(0.069899015), np.float32(0.067578085), np.float32(0.072697304), np.float32(0.07524102), np.float32(0.07063772), np.float32(0.07135211), np.float32(0.07150256), np.float32(0.07052694), np.float32(0.07298967), np.float32(0.06956529), np.float32(0.076913595), np.float32(0.07825035), np.float32(0.07684843), np.float32(0.087241866), np.float32(0.0899567), np.float32(0.09383695), np.float32(0.10744168), np.float32(0.10615786), np.float32(0.110236965), np.float32(0.116226606), np.float32(0.11281202), np.float32(0.10939375), np.float32(0.11651968), np.float32(0.13119225), np.float32(0.12504253), np.float32(0.118949324), np.float32(0.10729577), np.float32(0.10563625), np.float32(0.104832515), np.float32(0.09751286), np.float32(0.09560956), np.float32(0.10061959), np.float32(0.11169958), np.float32(0.12332573), np.float32(0.117235065), np.float32(0.11149067), np.float32(0.12026838), np.float32(0.1114484), np.float32(0.09216059), np.float32(0.11023487), np.float32(0.117769815), np.float32(0.12222875), np.float32(0.124823846), np.float32(0.13119496), np.float32(0.1309388), np.float32(0.15231338), np.float32(0.13478059), np.float32(0.13736457), np.float32(0.13989186), np.float32(0.15032409), np.float32(0.1636237), np.float32(0.17367183), np.float32(0.1852999), np.float32(0.18218839), np.float32(0.20344111), np.float32(0.20857693), np.float32(0.1975589), np.float32(0.18340659), np.float32(0.18451367), np.float32(0.19259532), np.float32(0.164631), np.float32(0.1535214), np.float32(0.14648695), np.float32(0.12504697), np.float32(0.10092288), np.float32(0.08973711), np.float32(0.083636105), np.float32(0.085690185), np.float32(0.07493911), np.float32(0.063655585), np.float32(0.065762684), np.float32(0.060990676), np.float32(0.059819266), np.float32(0.046806138), np.float32(0.046544775), np.float32(0.042074427), np.float32(0.033617247), np.float32(0.03318283), np.float32(0.031681344), np.float32(0.031887498), np.float32(0.029302057), np.float32(0.030026227), np.float32(0.030083124), np.float32(0.03424124), np.float32(0.03799603), np.float32(0.040883265), np.float32(0.04270652), np.float32(0.05354182), np.float32(0.07012785), np.float32(0.082052074), np.float32(0.093566), np.float32(0.10473731), np.float32(0.11340643), np.float32(0.123922504), np.float32(0.13694353), np.float32(0.1394355), np.float32(0.13830328), np.float32(0.14455283), np.float32(0.1647723), np.float32(0.16505449), np.float32(0.17858185), np.float32(0.1916862), np.float32(0.19473013), np.float32(0.20082372), np.float32(0.19623859), np.float32(0.19167304), np.float32(0.22119524), np.float32(0.24148029), np.float32(0.25485212), np.float32(0.26057243), np.float32(0.23510651), np.float32(0.21036342), np.float32(0.21820135), np.float32(0.17106132), np.float32(0.14212646), np.float32(0.111963645), np.float32(0.10599879), np.float32(0.09300671), np.float32(0.086878315), np.float32(0.07264686), np.float32(0.06431057), np.float32(0.05532968), np.float32(0.049878217), np.float32(0.04630965), np.float32(0.044833045), np.float32(0.044213377), np.float32(0.047896136), np.float32(0.04864557), np.float32(0.057592683), np.float32(0.06583001), np.float32(0.07321748), np.float32(0.086640015), np.float32(0.09158849), np.float32(0.090606846), np.float32(0.099522315), np.float32(0.11910133), np.float32(0.13353567), np.float32(0.16436924), np.float32(0.18338974), np.float32(0.22842498), np.float32(0.24773593), np.float32(0.27982014), np.float32(0.2810272), np.float32(0.2658869), np.float32(0.2753723), np.float32(0.27731326), np.float32(0.32994092), np.float32(0.3130585), np.float32(0.33984527), np.float32(0.36239088), np.float32(0.36053884), np.float32(0.34015387), np.float32(0.36426452), np.float32(0.38204753), np.float32(0.387556), np.float32(0.3530477), np.float32(0.40437192), np.float32(0.37047312), np.float32(0.3608466), np.float32(0.40398702), np.float32(0.46048722), np.float32(0.5130108), np.float32(0.54092735), np.float32(0.59821546), np.float32(0.6502093), np.float32(0.66583943), np.float32(0.65731096), np.float32(0.70563626), np.float32(0.7319422), np.float32(0.76376), np.float32(0.6964281), np.float32(0.66670585), np.float32(0.71862274), np.float32(0.6877538), np.float32(0.6240318), np.float32(0.6432216), np.float32(0.6133907), np.float32(0.57648516), np.float32(0.5468036), np.float32(0.53024364), np.float32(0.49706346), np.float32(0.46988368), np.float32(0.3778491), np.float32(0.35826963), np.float32(0.30698305), np.float32(0.22047076), np.float32(0.16798642), np.float32(0.14161398), np.float32(0.1283556), np.float32(0.1268423), np.float32(0.101549), np.float32(0.0691589), np.float32(0.06269522), np.float32(0.05906492), np.float32(0.05408489), np.float32(0.05103059), np.float32(0.05158761), np.float32(0.047372177), np.float32(0.043658428), np.float32(0.046393562), np.float32(0.04662725), np.float32(0.046548527), np.float32(0.04960914), np.float32(0.058212608), np.float32(0.063969746), np.float32(0.067044534), np.float32(0.069910005), np.float32(0.082325295), np.float32(0.090637855), np.float32(0.091086164), np.float32(0.10229926), np.float32(0.100337535), np.float32(0.10335005), np.float32(0.103323676), np.float32(0.11194627), np.float32(0.119433366), np.float32(0.12048767), np.float32(0.1207164), np.float32(0.122607514), np.float32(0.11505338), np.float32(0.10704962), np.float32(0.1005435), np.float32(0.10194257), np.float32(0.095007844), np.float32(0.088111684), np.float32(0.08129803), np.float32(0.07343985), np.float32(0.06574569), np.float32(0.05871847), np.float32(0.047154635), np.float32(0.039696895), np.float32(0.030062716), np.float32(0.026619758), np.float32(0.022964556), np.float32(0.021417994), np.float32(0.02427539), np.float32(0.027523791), np.float32(0.032981873), np.float32(0.038432643), np.float32(0.043811813), np.float32(0.04744617), np.float32(0.06107166), np.float32(0.06997199), np.float32(0.06924507), np.float32(0.0775234), np.float32(0.09560163), np.float32(0.09470762), np.float32(0.10217199), np.float32(0.108312845), np.float32(0.109978944), np.float32(0.11693146), np.float32(0.10883528), np.float32(0.10898357), np.float32(0.110034026), np.float32(0.11530132), np.float32(0.1123254), np.float32(0.11383991), np.float32(0.114844926), np.float32(0.10855142), np.float32(0.09923213), np.float32(0.09425642), np.float32(0.07626656), np.float32(0.07111749), np.float32(0.062788896), np.float32(0.058762524), np.float32(0.050950352), np.float32(0.04736001), np.float32(0.046584565), np.float32(0.05439292), np.float32(0.058935862), np.float32(0.061327428), np.float32(0.058970824), np.float32(0.053588443), np.float32(0.05514213), np.float32(0.05967624), np.float32(0.06080622), np.float32(0.06226328), np.float32(0.06670192), np.float32(0.06608491), np.float32(0.06603288), np.float32(0.066890396), np.float32(0.066580065), np.float32(0.068366826), np.float32(0.071562774), np.float32(0.07083037), np.float32(0.0733538), np.float32(0.08865197), np.float32(0.08687459), np.float32(0.08845696), np.float32(0.097833075), np.float32(0.10627246), np.float32(0.11062341), np.float32(0.111606546), np.float32(0.10639476), np.float32(0.11923037), np.float32(0.1215246), np.float32(0.124053955), np.float32(0.1285426), np.float32(0.12372386), np.float32(0.12238742), np.float32(0.12820348), np.float32(0.12217984), np.float32(0.11776243), np.float32(0.11649018), np.float32(0.11405797), np.float32(0.12290488), np.float32(0.12278738), np.float32(0.124178834), np.float32(0.12512055), np.float32(0.116789), np.float32(0.11895322), np.float32(0.12138097), np.float32(0.12245823), np.float32(0.11623243), np.float32(0.10714632), np.float32(0.09862258), np.float32(0.09463389), np.float32(0.09992154), np.float32(0.08351817), np.float32(0.0837531), np.float32(0.0761801), np.float32(0.07022305), np.float32(0.07392732), np.float32(0.0756403), np.float32(0.07361288), np.float32(0.069754526), np.float32(0.07118617), np.float32(0.07378471), np.float32(0.07106462), np.float32(0.07470026), np.float32(0.078555636), np.float32(0.08170759), np.float32(0.083799616), np.float32(0.08466838), np.float32(0.09327021), np.float32(0.097354464), np.float32(0.10899017), np.float32(0.113910735), np.float32(0.12832066), np.float32(0.12683707), np.float32(0.12112205), np.float32(0.13362838), np.float32(0.1472965), np.float32(0.15203802), np.float32(0.15157361), np.float32(0.1492283), np.float32(0.15131839), np.float32(0.152969), np.float32(0.15688793), np.float32(0.16101255), np.float32(0.14670947), np.float32(0.13449752), np.float32(0.13517287), np.float32(0.119850814), np.float32(0.11365799), np.float32(0.10838683), np.float32(0.09945625), np.float32(0.09947686), np.float32(0.0977233), np.float32(0.09386192), np.float32(0.08189914), np.float32(0.07740037), np.float32(0.064281926), np.float32(0.054232605), np.float32(0.04815609), np.float32(0.04104106), np.float32(0.036516838), np.float32(0.034054995), np.float32(0.033828236), np.float32(0.03284093), np.float32(0.042737853), np.float32(0.036730092), np.float32(0.048175983), np.float32(0.055648375), np.float32(0.053903032), np.float32(0.06920465), np.float32(0.06651555), np.float32(0.0761978), np.float32(0.07632709), np.float32(0.07711736), np.float32(0.092061535), np.float32(0.09590771), np.float32(0.105754614), np.float32(0.11279707), np.float32(0.17561185), np.float32(0.17655483), np.float32(0.34180734), np.float32(0.39734897), np.float32(0.6384935), np.float32(0.5563502), np.float32(0.73645765), np.float32(0.70500207), np.float32(0.76826596), np.float32(0.75521284), np.float32(0.8257812), np.float32(0.76211804), np.float32(0.7703507), np.float32(0.7528257), np.float32(0.6993851), np.float32(0.7419963), np.float32(0.7546012), np.float32(0.7835542), np.float32(0.7404553), np.float32(0.7531612), np.float32(0.5708203), np.float32(0.5607218), np.float32(0.5426562), np.float32(0.49816084), np.float32(0.4439533), np.float32(0.37436122), np.float32(0.3408846), np.float32(0.28920737), np.float32(0.25094596), np.float32(0.22980694), np.float32(0.20999224), np.float32(0.18580092), np.float32(0.15381542), np.float32(0.11902695), np.float32(0.11214601), np.float32(0.0962656), np.float32(0.090698354), np.float32(0.08401544), np.float32(0.089356676), np.float32(0.07803858), np.float32(0.0710406), np.float32(0.06886734), np.float32(0.068378426), np.float32(0.06745902), np.float32(0.07662735), np.float32(0.08628484), np.float32(0.087423384), np.float32(0.09348103), np.float32(0.11069663), np.float32(0.13054997), np.float32(0.14995782), np.float32(0.16825938), np.float32(0.17335899), np.float32(0.18932231), np.float32(0.22091573), np.float32(0.24069102), np.float32(0.2432352), np.float32(0.23749493), np.float32(0.2254083), np.float32(0.21488908), np.float32(0.23370184), np.float32(0.22226188), np.float32(0.23174271), np.float32(0.22658426), np.float32(0.2369591), np.float32(0.26392016), np.float32(0.27878657), np.float32(0.26217744), np.float32(0.26186165), np.float32(0.2591966), np.float32(0.27163428), np.float32(0.28442848), np.float32(0.30245999), np.float32(0.28722796), np.float32(0.29240564), np.float32(0.24684882), np.float32(0.2282572), np.float32(0.20777088), np.float32(0.1750328), np.float32(0.13689885), np.float32(0.11571126), np.float32(0.11204768), np.float32(0.11275101), np.float32(0.119731076), np.float32(0.118686326), np.float32(0.13038877), np.float32(0.13782112), np.float32(0.13710135), np.float32(0.13374408), np.float32(0.13833454), np.float32(0.10961546), np.float32(0.12289927), np.float32(0.13219504), np.float32(0.13865137), np.float32(0.13964725), np.float32(0.14207035), np.float32(0.1591708), np.float32(0.16489342), np.float32(0.13928339), np.float32(0.1606222), np.float32(0.1773621), np.float32(0.18821803), np.float32(0.18300115), np.float32(0.20990351), np.float32(0.216183), np.float32(0.1907626), np.float32(0.22007668), np.float32(0.21119377), np.float32(0.21482868), np.float32(0.2109445), np.float32(0.21830493), np.float32(0.22299092), np.float32(0.22440764), np.float32(0.19259697), np.float32(0.19481875), np.float32(0.1686262), np.float32(0.17410146), np.float32(0.17047125), np.float32(0.15013885), np.float32(0.15258466), np.float32(0.13119344), np.float32(0.1272871), np.float32(0.109926686), np.float32(0.08265718), np.float32(0.061733205), np.float32(0.052666813), np.float32(0.052104138), np.float32(0.043993134), np.float32(0.038312126), np.float32(0.041303772), np.float32(0.044390786), np.float32(0.041889194), np.float32(0.043325618), np.float32(0.04824971), np.float32(0.059697177), np.float32(0.06428059), np.float32(0.07751929), np.float32(0.092278905), np.float32(0.088454746), np.float32(0.09351152), np.float32(0.10343493), np.float32(0.11861168), np.float32(0.12737672), np.float32(0.14979196), np.float32(0.15992191), np.float32(0.16017313), np.float32(0.17718907), np.float32(0.19782117), np.float32(0.21627311), np.float32(0.22071975), np.float32(0.23022963), np.float32(0.3190303), np.float32(0.4218408), np.float32(0.48539707), np.float32(0.5380441), np.float32(0.57181996), np.float32(0.6077957), np.float32(0.56968623), np.float32(0.5729847), np.float32(0.59279484), np.float32(0.57000667), np.float32(0.57452977), np.float32(0.5272676), np.float32(0.53100777), np.float32(0.48800176), np.float32(0.4936379), np.float32(0.49366975), np.float32(0.5162794), np.float32(0.5391787), np.float32(0.58202267), np.float32(0.5866795), np.float32(0.5674683), np.float32(0.6426295), np.float32(0.50145185), np.float32(0.3626482), np.float32(0.35165703), np.float32(0.38582417), np.float32(0.3659128), np.float32(0.359368), np.float32(0.34452602), np.float32(0.34754196), np.float32(0.3399664), np.float32(0.34684348), np.float32(0.36724192), np.float32(0.35145125), np.float32(0.36844265), np.float32(0.37558344), np.float32(0.4110184), np.float32(0.44759715), np.float32(0.44072685), np.float32(0.4057505), np.float32(0.3979457), np.float32(0.40088177), np.float32(0.39386722), np.float32(0.4427392), np.float32(0.42163658), np.float32(0.36887395), np.float32(0.40945357), np.float32(0.3758138), np.float32(0.41163647), np.float32(0.3799538), np.float32(0.38048756), np.float32(0.38089624), np.float32(0.4708605), np.float32(0.48176688), np.float32(0.51843196), np.float32(0.5367317), np.float32(0.5941922), np.float32(0.5819347), np.float32(0.57235986)], 'MPCPLSPPRVALPPVERSGPQEFPQHRQASGAGAGLPGSGPSVGGAGRAGGVAPRGRSSPAPQPARLSEPIKGGDPPPSQLASPSRRQPHRAHRGAPGAGAMTLRRLRKLQQKEEATAAPDPAARAPDSEAAPAAPTPTPASGPPAAAASPGTPGDELYAALEDYHPAELYRALAVSGGTLPRRKGSGFRWKSLSQSPEQQRKVLTLEKEENQTFGFEIQTYGLHHREEQRVEMVTFVCRVHESSPAQLAGLTPGDTIASVNGLNVEGIRHREIVDIIKASGNVLRLETLYGTSIRKAELEARLQYLKQTLYEKWGEYRSLMVQEQRLVHGLVVKDPSIYDTLESVRSCLYGAGLLPGSLPFGPLLAAPGGPRGAARRAGGDADDAVYHTCFFGGAEPPAPPPPPPARAPGPGPAAVSAPGSRALLSRSASVRCAGPGGGGGGGGAPGALWTEAREQALCGPGLRKTKYRSFRRRLLKFIPGLNRSLEEEESQL': [np.float32(0.976508), np.float32(0.97778475), np.float32(0.9792011), np.float32(0.9780442), np.float32(0.9792525), np.float32(0.9802556), np.float32(0.98139155), np.float32(0.9809138), np.float32(0.9820332), np.float32(0.9825723), np.float32(0.9839575), np.float32(0.9839739), np.float32(0.9836422), np.float32(0.983013), np.float32(0.9827844), np.float32(0.9831511), np.float32(0.9832593), np.float32(0.983651), np.float32(0.9842643), np.float32(0.98447675), np.float32(0.9848267), np.float32(0.98469454), np.float32(0.9848781), np.float32(0.98509455), np.float32(0.9851717), np.float32(0.98558897), np.float32(0.98592955), np.float32(0.9860014), np.float32(0.9862344), np.float32(0.9860634), np.float32(0.9861114), np.float32(0.9866173), np.float32(0.98672116), np.float32(0.986917), np.float32(0.98725265), np.float32(0.98755217), np.float32(0.98851556), np.float32(0.988842), np.float32(0.98904943), np.float32(0.98902565), np.float32(0.9893751), np.float32(0.9893672), np.float32(0.98941433), np.float32(0.9896047), np.float32(0.9896318), np.float32(0.98989826), np.float32(0.98973924), np.float32(0.98978394), np.float32(0.98955894), np.float32(0.9896423), np.float32(0.989664), np.float32(0.98956096), np.float32(0.9895201), np.float32(0.9896417), np.float32(0.9896444), np.float32(0.98937875), np.float32(0.98918974), np.float32(0.989223), np.float32(0.988897), np.float32(0.9887884), np.float32(0.9886636), np.float32(0.98837936), np.float32(0.9884235), np.float32(0.9883636), np.float32(0.98786956), np.float32(0.9876223), np.float32(0.98772776), np.float32(0.9870548), np.float32(0.9870734), np.float32(0.9869861), np.float32(0.98686033), np.float32(0.9868304), np.float32(0.98664826), np.float32(0.98664653), np.float32(0.98666567), np.float32(0.9866664), np.float32(0.986764), np.float32(0.98662996), np.float32(0.9867291), np.float32(0.9867273), np.float32(0.986801), np.float32(0.9865855), np.float32(0.98717207), np.float32(0.9870623), np.float32(0.98682994), np.float32(0.98651856), np.float32(0.986541), np.float32(0.9866182), np.float32(0.9865078), np.float32(0.9862834), np.float32(0.9859343), np.float32(0.9846667), np.float32(0.9841287), np.float32(0.9836198), np.float32(0.9823673), np.float32(0.9799788), np.float32(0.97827804), np.float32(0.9772314), np.float32(0.97415304), np.float32(0.97094834), np.float32(0.96920276), np.float32(0.97011214), np.float32(0.96890926), np.float32(0.96786076), np.float32(0.9673222), np.float32(0.96741784), np.float32(0.9646341), np.float32(0.9547576), np.float32(0.9532665), np.float32(0.9495318), np.float32(0.9497542), np.float32(0.9505006), np.float32(0.95243746), np.float32(0.95515555), np.float32(0.9545971), np.float32(0.95873564), np.float32(0.96214914), np.float32(0.96160245), np.float32(0.96626204), np.float32(0.96922386), np.float32(0.9716061), np.float32(0.9724453), np.float32(0.97597504), np.float32(0.97924757), np.float32(0.9803627), np.float32(0.9807453), np.float32(0.98211205), np.float32(0.9829928), np.float32(0.9834712), np.float32(0.98373413), np.float32(0.98446596), np.float32(0.9843454), np.float32(0.9843977), np.float32(0.984656), np.float32(0.9848008), np.float32(0.98481697), np.float32(0.9849665), np.float32(0.9844818), np.float32(0.9842249), np.float32(0.98417467), np.float32(0.98382056), np.float32(0.98321646), np.float32(0.9814735), np.float32(0.9787956), np.float32(0.97549486), np.float32(0.97282636), np.float32(0.96643484), np.float32(0.9520358), np.float32(0.9296833), np.float32(0.9016395), np.float32(0.87600034), np.float32(0.86289626), np.float32(0.8521099), np.float32(0.80635446), np.float32(0.77774984), np.float32(0.7495855), np.float32(0.6819767), np.float32(0.62477744), np.float32(0.55387574), np.float32(0.42083144), np.float32(0.37117538), np.float32(0.28901285), np.float32(0.23989028), np.float32(0.20194283), np.float32(0.1863986), np.float32(0.18017913), np.float32(0.1638804), np.float32(0.17736953), np.float32(0.14280115), np.float32(0.12530632), np.float32(0.12112942), np.float32(0.120927066), np.float32(0.12635224), np.float32(0.13324188), np.float32(0.16200753), np.float32(0.15562484), np.float32(0.14217734), np.float32(0.13199648), np.float32(0.14338239), np.float32(0.1393711), np.float32(0.16731471), np.float32(0.1438928), np.float32(0.15372166), np.float32(0.15245), np.float32(0.16612786), np.float32(0.18413527), np.float32(0.17996609), np.float32(0.21079984), np.float32(0.22372848), np.float32(0.23066106), np.float32(0.22607203), np.float32(0.23233218), np.float32(0.21613495), np.float32(0.22583951), np.float32(0.2249524), np.float32(0.2114681), np.float32(0.2172685), np.float32(0.21252538), np.float32(0.22924381), np.float32(0.23624733), np.float32(0.27041802), np.float32(0.27166834), np.float32(0.2794055), np.float32(0.29828453), np.float32(0.26506457), np.float32(0.22061667), np.float32(0.21797743), np.float32(0.19336462), np.float32(0.19599202), np.float32(0.20303003), np.float32(0.20852396), np.float32(0.20556301), np.float32(0.1838228), np.float32(0.1801287), np.float32(0.1762822), np.float32(0.17084041), np.float32(0.18318987), np.float32(0.18731809), np.float32(0.18869235), np.float32(0.18928243), np.float32(0.18133937), np.float32(0.17315723), np.float32(0.14906149), np.float32(0.101171285), np.float32(0.0952298), np.float32(0.0767199), np.float32(0.07308929), np.float32(0.07829426), np.float32(0.07448911), np.float32(0.07552131), np.float32(0.080658905), np.float32(0.089710206), np.float32(0.08792153), np.float32(0.07708138), np.float32(0.07828064), np.float32(0.08403606), np.float32(0.08341822), np.float32(0.08053502), np.float32(0.083080016), np.float32(0.081599265), np.float32(0.07791951), np.float32(0.06961642), np.float32(0.07019668), np.float32(0.07644153), np.float32(0.079396084), np.float32(0.073665075), np.float32(0.079854526), np.float32(0.08371915), np.float32(0.09115275), np.float32(0.108160205), np.float32(0.13637634), np.float32(0.1630098), np.float32(0.17085384), np.float32(0.23305117), np.float32(0.24906187), np.float32(0.29797313), np.float32(0.3137973), np.float32(0.29621947), np.float32(0.26414883), np.float32(0.24730246), np.float32(0.27295652), np.float32(0.2781421), np.float32(0.21477592), np.float32(0.19764566), np.float32(0.18929918), np.float32(0.158505), np.float32(0.1148758), np.float32(0.10197563), np.float32(0.09699323), np.float32(0.081210144), np.float32(0.08334211), np.float32(0.08177771), np.float32(0.077726714), np.float32(0.07529424), np.float32(0.07553051), np.float32(0.06860491), np.float32(0.0661031), np.float32(0.06679819), np.float32(0.06534167), np.float32(0.056502465), np.float32(0.054448888), np.float32(0.057393223), np.float32(0.05481366), np.float32(0.053490993), np.float32(0.05247497), np.float32(0.055317257), np.float32(0.066152506), np.float32(0.075764515), np.float32(0.0738131), np.float32(0.07804676), np.float32(0.08586596), np.float32(0.081582114), np.float32(0.071730986), np.float32(0.07967747), np.float32(0.08816495), np.float32(0.08239521), np.float32(0.08494052), np.float32(0.09648536), np.float32(0.09481346), np.float32(0.08926955), np.float32(0.09131132), np.float32(0.096928395), np.float32(0.10521747), np.float32(0.096826255), np.float32(0.100496806), np.float32(0.10892723), np.float32(0.09725021), np.float32(0.10252953), np.float32(0.09702063), np.float32(0.09166969), np.float32(0.08694306), np.float32(0.08634624), np.float32(0.10218729), np.float32(0.097959004), np.float32(0.109805994), np.float32(0.12050171), np.float32(0.13458093), np.float32(0.11823443), np.float32(0.119792245), np.float32(0.120830886), np.float32(0.11017565), np.float32(0.10094306), np.float32(0.10359356), np.float32(0.12662399), np.float32(0.13145553), np.float32(0.119874276), np.float32(0.116398975), np.float32(0.12037403), np.float32(0.11473359), np.float32(0.107402846), np.float32(0.10835587), np.float32(0.09307503), np.float32(0.0913216), np.float32(0.08883505), np.float32(0.07967504), np.float32(0.08973438), np.float32(0.08792224), np.float32(0.08779197), np.float32(0.077183), np.float32(0.08331774), np.float32(0.10864891), np.float32(0.12007036), np.float32(0.13384521), np.float32(0.1554556), np.float32(0.15609491), np.float32(0.17197947), np.float32(0.2131814), np.float32(0.21295337), np.float32(0.20415768), np.float32(0.22156025), np.float32(0.19178803), np.float32(0.17397198), np.float32(0.17561994), np.float32(0.24622309), np.float32(0.28170788), np.float32(0.31465846), np.float32(0.34866855), np.float32(0.33978963), np.float32(0.39477727), np.float32(0.38377413), np.float32(0.3911061), np.float32(0.5516307), np.float32(0.54991275), np.float32(0.5678444), np.float32(0.6143538), np.float32(0.77686167), np.float32(0.81977874), np.float32(0.83822167), np.float32(0.9027549), np.float32(0.86712205), np.float32(0.8720846), np.float32(0.88182914), np.float32(0.87953764), np.float32(0.893304), np.float32(0.85509723), np.float32(0.86484), np.float32(0.8505002), np.float32(0.8335433), np.float32(0.8066429), np.float32(0.79972416), np.float32(0.8299968), np.float32(0.69127434), np.float32(0.809407), np.float32(0.82331544), np.float32(0.82961005), np.float32(0.7866094), np.float32(0.7714431), np.float32(0.717241), np.float32(0.68338996), np.float32(0.6260205), np.float32(0.85425144), np.float32(0.8826584), np.float32(0.8700044), np.float32(0.92413247), np.float32(0.9339424), np.float32(0.9304228), np.float32(0.9460668), np.float32(0.95439464), np.float32(0.95645523), np.float32(0.9638365), np.float32(0.9696632), np.float32(0.9774386), np.float32(0.9779117), np.float32(0.9809045), np.float32(0.98212284), np.float32(0.9836879), np.float32(0.9837796), np.float32(0.98412675), np.float32(0.984115), np.float32(0.9836092), np.float32(0.982983), np.float32(0.9830284), np.float32(0.982714), np.float32(0.9823276), np.float32(0.9822702), np.float32(0.9826424), np.float32(0.98221177), np.float32(0.9829419), np.float32(0.9828569), np.float32(0.9822337), np.float32(0.98217773), np.float32(0.982702), np.float32(0.9819925), np.float32(0.9817379), np.float32(0.98060167), np.float32(0.9818432), np.float32(0.98228776), np.float32(0.98222303), np.float32(0.9828703), np.float32(0.98291636), np.float32(0.9840013), np.float32(0.98433244), np.float32(0.98385924), np.float32(0.9835867), np.float32(0.98293513), np.float32(0.9822006), np.float32(0.9824897), np.float32(0.9813495), np.float32(0.98106533), np.float32(0.9803827), np.float32(0.97898394), np.float32(0.9772743), np.float32(0.97406244), np.float32(0.97234106), np.float32(0.970131), np.float32(0.9705749), np.float32(0.9686465), np.float32(0.9649639), np.float32(0.96340996), np.float32(0.95580095), np.float32(0.95082015), np.float32(0.94841784), np.float32(0.94278145), np.float32(0.9401278), np.float32(0.9393177), np.float32(0.9303112), np.float32(0.9168876), np.float32(0.9067635), np.float32(0.8764218), np.float32(0.83283067), np.float32(0.83636266), np.float32(0.81626743), np.float32(0.82501185), np.float32(0.8116311), np.float32(0.8054144), np.float32(0.8082098), np.float32(0.82509494), np.float32(0.86093056), np.float32(0.8646539), np.float32(0.86242527), np.float32(0.8602183), np.float32(0.84560645), np.float32(0.8158271), np.float32(0.80355614), np.float32(0.7648652), np.float32(0.76282763), np.float32(0.7472595), np.float32(0.7272542), np.float32(0.70939165), np.float32(0.6741213), np.float32(0.65649706), np.float32(0.69231653), np.float32(0.702882), np.float32(0.72084635), np.float32(0.72341704), np.float32(0.7150828), np.float32(0.76264757), np.float32(0.704042), np.float32(0.7039023), np.float32(0.6839217), np.float32(0.70622635), np.float32(0.64299214), np.float32(0.65340215), np.float32(0.649847)], 'MWKASAGHAVSISQDDGGADDWETDPDFENDVSEKEQRWGAKTVQGSGHQEHINIHKLRENVYQEHRSLKEKELATGPRASHGYGGKFGVEQDRMDKSAVGHEYQSKLSKHCSQVDSVRGFGGKFGVQVDRVDQSAVGFEYQGKTEKHASQKDYSSGFGGKYGVQADRVDKSAVGFDYQGKTEKHESQKDYSKGFGGKYGIDKDKVDKSAVGFEYQGKTEKHESQKDYARGFGGKFGVQTDRQDKCALGWDHQEKPELHDSQKAWGGGGGASRKPGERERLPRCPRSSCRGQALSPRCAVSDYSKGFGGKYGVQKDRMDKNASTFEDVAKVPSTYQKTVPVEAANSKTSSIRANFENLAQEKEQEDRRRAEAERVQRMARERQEQEEARRQLDEQARAQRQSPPASPAPQPAPERPPSSPVYEDAVSMKAEPSYRGPVSEPEPVYSREATDYREAGGQQGLAYTPEAVYTSTEAPGHYPEEENTYDEYENDLGITAVALYDYQAAGDDEISFDPDDIITNIEMIDDGWWRGLCKGRYGLFPANYVELRQ': [np.float32(0.97187716), np.float32(0.9709127), np.float32(0.9743832), np.float32(0.9745685), np.float32(0.97520065), np.float32(0.97509694), np.float32(0.9737144), np.float32(0.9730216), np.float32(0.9726968), np.float32(0.9725156), np.float32(0.97294766), np.float32(0.9730809), np.float32(0.97305447), np.float32(0.9729758), np.float32(0.97284365), np.float32(0.9721807), np.float32(0.97349983), np.float32(0.97390205), np.float32(0.97313505), np.float32(0.9746406), np.float32(0.9734934), np.float32(0.97169995), np.float32(0.9704695), np.float32(0.9695246), np.float32(0.96732503), np.float32(0.96578383), np.float32(0.96328217), np.float32(0.96237123), np.float32(0.9588039), np.float32(0.9553107), np.float32(0.952306), np.float32(0.94720817), np.float32(0.9455022), np.float32(0.94331235), np.float32(0.9390295), np.float32(0.94166625), np.float32(0.94286597), np.float32(0.9443468), np.float32(0.9404907), np.float32(0.9308968), np.float32(0.910142), np.float32(0.89682645), np.float32(0.9007111), np.float32(0.8799609), np.float32(0.8673989), np.float32(0.8587117), np.float32(0.79885423), np.float32(0.79710054), np.float32(0.78157234), np.float32(0.8094194), np.float32(0.77711606), np.float32(0.7296795), np.float32(0.7231371), np.float32(0.74240494), np.float32(0.6742826), np.float32(0.62166), np.float32(0.5689058), np.float32(0.556335), np.float32(0.55819744), np.float32(0.54476583), np.float32(0.5793172), np.float32(0.58880925), np.float32(0.5896021), np.float32(0.6180139), np.float32(0.61722934), np.float32(0.63333607), np.float32(0.683802), np.float32(0.72449744), np.float32(0.75599164), np.float32(0.7680414), np.float32(0.8113622), np.float32(0.8384045), np.float32(0.8560431), np.float32(0.86925876), np.float32(0.8850944), np.float32(0.90744925), np.float32(0.91962725), np.float32(0.93197405), np.float32(0.94278663), np.float32(0.9451437), np.float32(0.9518572), np.float32(0.95488364), np.float32(0.96341425), np.float32(0.9670278), np.float32(0.96594775), np.float32(0.9671181), np.float32(0.9641566), np.float32(0.963773), np.float32(0.96558493), np.float32(0.96681), np.float32(0.9684317), np.float32(0.9636098), np.float32(0.9627829), np.float32(0.9618967), np.float32(0.96406496), np.float32(0.9647037), np.float32(0.9629897), np.float32(0.9594678), np.float32(0.96195364), np.float32(0.9585436), np.float32(0.9566589), np.float32(0.9488858), np.float32(0.9479516), np.float32(0.95488083), np.float32(0.9572737), np.float32(0.95523), np.float32(0.95191294), np.float32(0.9530194), np.float32(0.9532352), np.float32(0.95565784), np.float32(0.9566802), np.float32(0.9567259), np.float32(0.9604424), np.float32(0.949466), np.float32(0.9498222), np.float32(0.95051223), np.float32(0.94849193), np.float32(0.94492793), np.float32(0.9518144), np.float32(0.9471783), np.float32(0.94208306), np.float32(0.94390345), np.float32(0.9461509), np.float32(0.95253533), np.float32(0.9371875), np.float32(0.952408), np.float32(0.9509116), np.float32(0.9578865), np.float32(0.9608498), np.float32(0.9615903), np.float32(0.9596348), np.float32(0.95374316), np.float32(0.95801026), np.float32(0.95234793), np.float32(0.9446286), np.float32(0.9471324), np.float32(0.93833405), np.float32(0.93038756), np.float32(0.92014503), np.float32(0.92653817), np.float32(0.925729), np.float32(0.92535526), np.float32(0.9379084), np.float32(0.9409635), np.float32(0.94280875), np.float32(0.93176246), np.float32(0.9222068), np.float32(0.93168443), np.float32(0.9121457), np.float32(0.9033185), np.float32(0.8621263), np.float32(0.8660941), np.float32(0.7938659), np.float32(0.7446951), np.float32(0.5856195), np.float32(0.67528486), np.float32(0.68235767), np.float32(0.7590828), np.float32(0.86168885), np.float32(0.80576533), np.float32(0.92219293), np.float32(0.8959597), np.float32(0.95300335), np.float32(0.9388921), np.float32(0.94001025), np.float32(0.94918615), np.float32(0.94602937), np.float32(0.9312855), np.float32(0.88898367), np.float32(0.91222286), np.float32(0.9138725), np.float32(0.91516536), np.float32(0.9318818), np.float32(0.89253014), np.float32(0.90100247), np.float32(0.9145646), np.float32(0.89460766), np.float32(0.6295255), np.float32(0.67425704), np.float32(0.76074964), np.float32(0.73743904), np.float32(0.73727924), np.float32(0.58746237), np.float32(0.7503866), np.float32(0.805275), np.float32(0.7193292), np.float32(0.86749023), np.float32(0.8559154), np.float32(0.8833517), np.float32(0.70038664), np.float32(0.6783891), np.float32(0.6621142), np.float32(0.67981815), np.float32(0.8074842), np.float32(0.82273775), np.float32(0.8685125), np.float32(0.84806585), np.float32(0.9037067), np.float32(0.90401125), np.float32(0.92417365), np.float32(0.91892266), np.float32(0.92296875), np.float32(0.9213693), np.float32(0.91960496), np.float32(0.89724326), np.float32(0.90331346), np.float32(0.90168875), np.float32(0.9217883), np.float32(0.9242583), np.float32(0.93207854), np.float32(0.9168892), np.float32(0.90475684), np.float32(0.90999997), np.float32(0.8993445), np.float32(0.90284294), np.float32(0.89242476), np.float32(0.8983195), np.float32(0.90741557), np.float32(0.9224305), np.float32(0.9056559), np.float32(0.9153532), np.float32(0.9287701), np.float32(0.91968775), np.float32(0.933476), np.float32(0.9281005), np.float32(0.91965467), np.float32(0.88689464), np.float32(0.87380844), np.float32(0.83757937), np.float32(0.84672004), np.float32(0.86919826), np.float32(0.8768658), np.float32(0.87323666), np.float32(0.872306), np.float32(0.89526975), np.float32(0.8892343), np.float32(0.9025063), np.float32(0.8759194), np.float32(0.8873534), np.float32(0.90524554), np.float32(0.90565807), np.float32(0.88511646), np.float32(0.8599854), np.float32(0.87373525), np.float32(0.86673903), np.float32(0.86791056), np.float32(0.88916504), np.float32(0.87021977), np.float32(0.87284875), np.float32(0.888759), np.float32(0.90027565), np.float32(0.9066384), np.float32(0.9122214), np.float32(0.92664045), np.float32(0.9302019), np.float32(0.94199914), np.float32(0.9389059), np.float32(0.9471689), np.float32(0.9517351), np.float32(0.9547351), np.float32(0.9594789), np.float32(0.9613648), np.float32(0.9662883), np.float32(0.96888506), np.float32(0.9714324), np.float32(0.972295), np.float32(0.9733296), np.float32(0.9762913), np.float32(0.97751516), np.float32(0.9779258), np.float32(0.97706145), np.float32(0.97675294), np.float32(0.97629255), np.float32(0.9753524), np.float32(0.9764233), np.float32(0.9757798), np.float32(0.97541964), np.float32(0.97350615), np.float32(0.9726049), np.float32(0.9712742), np.float32(0.9722034), np.float32(0.9703747), np.float32(0.9713732), np.float32(0.96860194), np.float32(0.9682782), np.float32(0.97014457), np.float32(0.96936417), np.float32(0.9654138), np.float32(0.9676453), np.float32(0.9596564), np.float32(0.9643118), np.float32(0.96021694), np.float32(0.95727974), np.float32(0.95560634), np.float32(0.9490579), np.float32(0.9571928), np.float32(0.95132565), np.float32(0.9411581), np.float32(0.95396984), np.float32(0.95194995), np.float32(0.9535729), np.float32(0.95113313), np.float32(0.9491015), np.float32(0.9455123), np.float32(0.9403416), np.float32(0.94436234), np.float32(0.94392717), np.float32(0.93352664), np.float32(0.92690325), np.float32(0.9255638), np.float32(0.91617167), np.float32(0.9029996), np.float32(0.8939749), np.float32(0.90344065), np.float32(0.89869547), np.float32(0.9074865), np.float32(0.91080326), np.float32(0.9138563), np.float32(0.9231087), np.float32(0.91757095), np.float32(0.9139317), np.float32(0.91240007), np.float32(0.89453584), np.float32(0.8984047), np.float32(0.9184365), np.float32(0.9170349), np.float32(0.9230082), np.float32(0.9245818), np.float32(0.9270817), np.float32(0.91492075), np.float32(0.9195815), np.float32(0.91035575), np.float32(0.90401137), np.float32(0.9016519), np.float32(0.9070312), np.float32(0.9134348), np.float32(0.9192551), np.float32(0.91691744), np.float32(0.90696937), np.float32(0.897116), np.float32(0.88823974), np.float32(0.86968625), np.float32(0.8463233), np.float32(0.8405264), np.float32(0.82761925), np.float32(0.81381303), np.float32(0.80864596), np.float32(0.7876087), np.float32(0.781591), np.float32(0.7610208), np.float32(0.751273), np.float32(0.7385728), np.float32(0.7196586), np.float32(0.69701505), np.float32(0.6778663), np.float32(0.6563629), np.float32(0.6588365), np.float32(0.63986576), np.float32(0.6293246), np.float32(0.6141924), np.float32(0.6086168), np.float32(0.6106324), np.float32(0.61083376), np.float32(0.6054946), np.float32(0.607604), np.float32(0.60172486), np.float32(0.60233676), np.float32(0.60496074), np.float32(0.60771716), np.float32(0.6014524), np.float32(0.60767365), np.float32(0.6094601), np.float32(0.6155452), np.float32(0.6145341), np.float32(0.621242), np.float32(0.6198507), np.float32(0.61734504), np.float32(0.6233611), np.float32(0.63850874), np.float32(0.64740515), np.float32(0.65255725), np.float32(0.65717196), np.float32(0.66212547), np.float32(0.6680804), np.float32(0.6693564), np.float32(0.67732656), np.float32(0.68250746), np.float32(0.68997604), np.float32(0.7133222), np.float32(0.7307541), np.float32(0.75526226), np.float32(0.77331835), np.float32(0.7892653), np.float32(0.8002104), np.float32(0.8135804), np.float32(0.8257526), np.float32(0.8327994), np.float32(0.8425713), np.float32(0.8550833), np.float32(0.8713411), np.float32(0.89286083), np.float32(0.90085995), np.float32(0.91385734), np.float32(0.9261522), np.float32(0.9384424), np.float32(0.9540814), np.float32(0.9611813), np.float32(0.9651626), np.float32(0.9709327), np.float32(0.97392154), np.float32(0.9763554), np.float32(0.97684985), np.float32(0.97707206), np.float32(0.97654927), np.float32(0.9770016), np.float32(0.97620183), np.float32(0.9764346), np.float32(0.97613424), np.float32(0.976577), np.float32(0.97609043), np.float32(0.9754581), np.float32(0.97538644), np.float32(0.97602737), np.float32(0.9766757), np.float32(0.9773221), np.float32(0.9770343), np.float32(0.97677964), np.float32(0.9753214), np.float32(0.9781121), np.float32(0.9773169), np.float32(0.97698), np.float32(0.9765437), np.float32(0.9760006), np.float32(0.9737114), np.float32(0.9730811), np.float32(0.9729284), np.float32(0.9724688), np.float32(0.97080314), np.float32(0.9713099), np.float32(0.97075707), np.float32(0.9700524), np.float32(0.97057456), np.float32(0.9711494), np.float32(0.9710263), np.float32(0.9712616), np.float32(0.97314465), np.float32(0.9720704), np.float32(0.9720999), np.float32(0.97299194), np.float32(0.9734634), np.float32(0.97320133), np.float32(0.97428006), np.float32(0.9732667), np.float32(0.97289634), np.float32(0.9736164), np.float32(0.9742235), np.float32(0.974196), np.float32(0.97495484), np.float32(0.97579205), np.float32(0.9748754), np.float32(0.97450703), np.float32(0.9770658), np.float32(0.97682357), np.float32(0.97714067), np.float32(0.9776838), np.float32(0.9784309), np.float32(0.978521), np.float32(0.9772585), np.float32(0.97700447), np.float32(0.97749853), np.float32(0.9761873), np.float32(0.97531915), np.float32(0.9741771), np.float32(0.971465), np.float32(0.97009146), np.float32(0.9661389), np.float32(0.96233016), np.float32(0.95852727), np.float32(0.95714736), np.float32(0.9561099), np.float32(0.95533997), np.float32(0.9524748), np.float32(0.95325047), np.float32(0.9540505), np.float32(0.9477622), np.float32(0.93537617), np.float32(0.92969364), np.float32(0.91819084), np.float32(0.912888), np.float32(0.9033188), np.float32(0.8923782), np.float32(0.88242304), np.float32(0.8700621), np.float32(0.83037627), np.float32(0.82675356), np.float32(0.8201111), np.float32(0.829278), np.float32(0.7652671), np.float32(0.7057032), np.float32(0.708366), np.float32(0.6577332), np.float32(0.5893416), np.float32(0.54098), np.float32(0.55901295), np.float32(0.47987738), np.float32(0.43416762), np.float32(0.43340546), np.float32(0.45141837), np.float32(0.42536837), np.float32(0.39862087), np.float32(0.40999964), np.float32(0.3948231), np.float32(0.3359846), np.float32(0.33687857), np.float32(0.36295134), np.float32(0.33700362), np.float32(0.29634044), np.float32(0.28095987), np.float32(0.2689387), np.float32(0.24397625), np.float32(0.21184826), np.float32(0.18308623), np.float32(0.20228639), np.float32(0.21596341), np.float32(0.2352909), np.float32(0.22183143), np.float32(0.22778338), np.float32(0.19019586), np.float32(0.1612442), np.float32(0.15598835), np.float32(0.16908796), np.float32(0.17794405), np.float32(0.22881089), np.float32(0.24345338), np.float32(0.24768086), np.float32(0.22892778), np.float32(0.2458294), np.float32(0.27411306), np.float32(0.23996417), np.float32(0.22353122), np.float32(0.24601193), np.float32(0.2717124), np.float32(0.21267875), np.float32(0.21999057), np.float32(0.25240943), np.float32(0.3279586), np.float32(0.27923673), np.float32(0.30513155), np.float32(0.36373848)], 'MAASTLPTGAVFAVCTMMLLASSSTAFELPAFLKSVISVERVNNANLPTGATAYQANQPYDGIEIPITGRLVFRPALFWLEGGVLGFCVLFMLIHLVGKTRNRHIGERFASAALPTLEHEFAVVANDDGKGHLLWNGGSAAMMFASGRRGCASLHVTFALIPRHDPMEMLFAFAKDIALASTTSSFRDTVTLTFTLPSTADNVSGVFALVHKGALQHTRSGRFDLTFAKVVDSDSAVTSRGLSKQWAIMSEAAELTDGFLGEPDHKGVAQRAKLGLVDLLESRAGSLLDSIVLTDQPAARPANGPVAADKRQRLLVLTLQAPKTRADAHNAAELLQLGCNLVDALEQGTVKLRNETLAKLRKTRAQVDKELHDDATKEQREADQEAREDAKRKAEKAKFDKLSPAEQAKRKEVERKRALKKSSQKVR': [np.float32(0.7368891), np.float32(0.7884131), np.float32(0.7884562), np.float32(0.71242005), np.float32(0.7522216), np.float32(0.7776516), np.float32(0.65090084), np.float32(0.5310387), np.float32(0.5528814), np.float32(0.7359438), np.float32(0.663909), np.float32(0.57714486), np.float32(0.6211491), np.float32(0.40621257), np.float32(0.4622963), np.float32(0.5339639), np.float32(0.5361732), np.float32(0.51815677), np.float32(0.40859798), np.float32(0.27421594), np.float32(0.27626902), np.float32(0.26427594), np.float32(0.23129717), np.float32(0.26500222), np.float32(0.34245896), np.float32(0.3460331), np.float32(0.2981586), np.float32(0.3372698), np.float32(0.4638864), np.float32(0.5217383), np.float32(0.53627485), np.float32(0.5500352), np.float32(0.48023388), np.float32(0.4910853), np.float32(0.5185722), np.float32(0.47204515), np.float32(0.564764), np.float32(0.589952), np.float32(0.61696494), np.float32(0.6599903), np.float32(0.6265788), np.float32(0.7024041), np.float32(0.7040459), np.float32(0.62750685), np.float32(0.6195965), np.float32(0.57713383), np.float32(0.5119338), np.float32(0.5734116), np.float32(0.58457017), np.float32(0.6046487), np.float32(0.63302225), np.float32(0.6961161), np.float32(0.7431779), np.float32(0.600498), np.float32(0.59160686), np.float32(0.5818738), np.float32(0.5314325), np.float32(0.5459431), np.float32(0.5350238), np.float32(0.5019164), np.float32(0.47181737), np.float32(0.44410476), np.float32(0.37787354), np.float32(0.36101663), np.float32(0.35008606), np.float32(0.33353022), np.float32(0.35700074), np.float32(0.36571887), np.float32(0.4246485), np.float32(0.45457086), np.float32(0.43296614), np.float32(0.39840665), np.float32(0.37245503), np.float32(0.34866214), np.float32(0.321808), np.float32(0.3964127), np.float32(0.36704823), np.float32(0.37925342), np.float32(0.34835196), np.float32(0.35140094), np.float32(0.3143583), np.float32(0.24384417), np.float32(0.22547732), np.float32(0.16639186), np.float32(0.16216826), np.float32(0.16660422), np.float32(0.14830083), np.float32(0.15204965), np.float32(0.17347279), np.float32(0.16506441), np.float32(0.14826877), np.float32(0.13508637), np.float32(0.13131823), np.float32(0.12693428), np.float32(0.13462996), np.float32(0.13762747), np.float32(0.14437237), np.float32(0.14247373), np.float32(0.14415516), np.float32(0.13133661), np.float32(0.1268169), np.float32(0.10479372), np.float32(0.08124851), np.float32(0.0866137), np.float32(0.0816331), np.float32(0.08262861), np.float32(0.10379364), np.float32(0.11904811), np.float32(0.12184255), np.float32(0.12162629), np.float32(0.10860695), np.float32(0.08701487), np.float32(0.084423415), np.float32(0.07258469), np.float32(0.07204373), np.float32(0.06646069), np.float32(0.06416333), np.float32(0.06964006), np.float32(0.071523435), np.float32(0.073883265), np.float32(0.057557818), np.float32(0.05950048), np.float32(0.058288384), np.float32(0.058753885), np.float32(0.06100749), np.float32(0.058584057), np.float32(0.06260463), np.float32(0.059620336), np.float32(0.056800883), np.float32(0.04988075), np.float32(0.045656156), np.float32(0.044427533), np.float32(0.04589693), np.float32(0.049921848), np.float32(0.049560677), np.float32(0.05139841), np.float32(0.05780653), np.float32(0.062579796), np.float32(0.054733377), np.float32(0.047692787), np.float32(0.048817433), np.float32(0.049800698), np.float32(0.034716077), np.float32(0.037252724), np.float32(0.03319699), np.float32(0.037748475), np.float32(0.031043788), np.float32(0.025673188), np.float32(0.02507496), np.float32(0.024168186), np.float32(0.02608899), np.float32(0.028619703), np.float32(0.03468979), np.float32(0.037108246), np.float32(0.03847784), np.float32(0.04019116), np.float32(0.04343986), np.float32(0.042197395), np.float32(0.035869703), np.float32(0.033885207), np.float32(0.030735377), np.float32(0.026333343), np.float32(0.024789577), np.float32(0.027670577), np.float32(0.028584413), np.float32(0.03000076), np.float32(0.03189658), np.float32(0.034024224), np.float32(0.037795518), np.float32(0.04023658), np.float32(0.043994285), np.float32(0.05146798), np.float32(0.05292999), np.float32(0.06395266), np.float32(0.06482501), np.float32(0.06433765), np.float32(0.060145505), np.float32(0.05921794), np.float32(0.05574216), np.float32(0.060774963), np.float32(0.054100443), np.float32(0.057978623), np.float32(0.058748703), np.float32(0.06997952), np.float32(0.06839722), np.float32(0.08250237), np.float32(0.08662118), np.float32(0.08695364), np.float32(0.0948224), np.float32(0.10406883), np.float32(0.1068886), np.float32(0.10308816), np.float32(0.102013096), np.float32(0.094173975), np.float32(0.09300303), np.float32(0.08001881), np.float32(0.07592492), np.float32(0.06314514), np.float32(0.060470395), np.float32(0.051812567), np.float32(0.051347867), np.float32(0.050445285), np.float32(0.054564204), np.float32(0.054173153), np.float32(0.056887217), np.float32(0.060554165), np.float32(0.0702595), np.float32(0.070971765), np.float32(0.07904289), np.float32(0.07662147), np.float32(0.07702366), np.float32(0.06993741), np.float32(0.06919633), np.float32(0.062083542), np.float32(0.059358004), np.float32(0.0566046), np.float32(0.05312226), np.float32(0.054327555), np.float32(0.055741467), np.float32(0.059073113), np.float32(0.064664274), np.float32(0.0732145), np.float32(0.08507647), np.float32(0.09176787), np.float32(0.0914102), np.float32(0.09126522), np.float32(0.09856136), np.float32(0.10661264), np.float32(0.11235349), np.float32(0.11029827), np.float32(0.10295817), np.float32(0.09526884), np.float32(0.09405913), np.float32(0.09252942), np.float32(0.080922455), np.float32(0.09163547), np.float32(0.10157511), np.float32(0.10932439), np.float32(0.112035654), np.float32(0.1231404), np.float32(0.11915796), np.float32(0.115725905), np.float32(0.11760345), np.float32(0.11021686), np.float32(0.09443196), np.float32(0.10378335), np.float32(0.09880646), np.float32(0.09591782), np.float32(0.09223282), np.float32(0.10305514), np.float32(0.11623274), np.float32(0.12428435), np.float32(0.12004482), np.float32(0.12195904), np.float32(0.14218089), np.float32(0.14089963), np.float32(0.13617866), np.float32(0.14571059), np.float32(0.1587157), np.float32(0.20410082), np.float32(0.2281623), np.float32(0.31103384), np.float32(0.29179493), np.float32(0.25454986), np.float32(0.26852667), np.float32(0.22455731), np.float32(0.23610558), np.float32(0.215266), np.float32(0.20929106), np.float32(0.18055823), np.float32(0.20224625), np.float32(0.19444989), np.float32(0.19277878), np.float32(0.16429512), np.float32(0.15216273), np.float32(0.14381528), np.float32(0.12660727), np.float32(0.1369242), np.float32(0.11821177), np.float32(0.1035767), np.float32(0.10232229), np.float32(0.13115388), np.float32(0.12550852), np.float32(0.11861432), np.float32(0.14082243), np.float32(0.1590651), np.float32(0.17963895), np.float32(0.20059928), np.float32(0.2701864), np.float32(0.37161753), np.float32(0.4200705), np.float32(0.5121703), np.float32(0.5397704), np.float32(0.56330526), np.float32(0.5839727), np.float32(0.5763657), np.float32(0.60574156), np.float32(0.6220202), np.float32(0.6397433), np.float32(0.74402875), np.float32(0.82365626), np.float32(0.86315924), np.float32(0.8884893), np.float32(0.8906235), np.float32(0.86268115), np.float32(0.86195594), np.float32(0.8417982), np.float32(0.83237743), np.float32(0.8106758), np.float32(0.805607), np.float32(0.7449602), np.float32(0.72089225), np.float32(0.632063), np.float32(0.5754759), np.float32(0.48014113), np.float32(0.3825856), np.float32(0.43607467), np.float32(0.371924), np.float32(0.27387062), np.float32(0.24604449), np.float32(0.22622116), np.float32(0.21600556), np.float32(0.21284126), np.float32(0.20706835), np.float32(0.25286347), np.float32(0.21938118), np.float32(0.21304704), np.float32(0.21331339), np.float32(0.20937376), np.float32(0.21974954), np.float32(0.25689843), np.float32(0.25284526), np.float32(0.20693678), np.float32(0.19720127), np.float32(0.19552109), np.float32(0.18755208), np.float32(0.18235604), np.float32(0.1560218), np.float32(0.14990756), np.float32(0.16688387), np.float32(0.15947731), np.float32(0.16738409), np.float32(0.19181818), np.float32(0.23095296), np.float32(0.21364054), np.float32(0.20109652), np.float32(0.21067567), np.float32(0.23512776), np.float32(0.23046534), np.float32(0.23532078), np.float32(0.27846435), np.float32(0.28631762), np.float32(0.2745254), np.float32(0.29233176), np.float32(0.32593957), np.float32(0.33947822), np.float32(0.32114026), np.float32(0.37677774), np.float32(0.37718302), np.float32(0.3844829), np.float32(0.40468538), np.float32(0.4247249), np.float32(0.4832682), np.float32(0.45009536), np.float32(0.47030172), np.float32(0.50433433), np.float32(0.5309028), np.float32(0.56560266), np.float32(0.62329066), np.float32(0.65734094), np.float32(0.6347237), np.float32(0.6372517), np.float32(0.6548421), np.float32(0.65890354), np.float32(0.6253374), np.float32(0.6542221), np.float32(0.659525), np.float32(0.6687948), np.float32(0.65167975), np.float32(0.67270356), np.float32(0.69726413), np.float32(0.6864365), np.float32(0.700867), np.float32(0.69987017), np.float32(0.7070747), np.float32(0.70217973), np.float32(0.70372576), np.float32(0.7064259), np.float32(0.71091187), np.float32(0.71578133), np.float32(0.7184263), np.float32(0.7129204), np.float32(0.71256816), np.float32(0.7080839), np.float32(0.72462946), np.float32(0.73669904), np.float32(0.7297953), np.float32(0.7379504), np.float32(0.7310132), np.float32(0.74204594), np.float32(0.7346573), np.float32(0.73225605), np.float32(0.7422731), np.float32(0.7438095), np.float32(0.7385974), np.float32(0.746728), np.float32(0.7501542), np.float32(0.742624), np.float32(0.74152195), np.float32(0.75405425), np.float32(0.74815106), np.float32(0.7491201), np.float32(0.75147146), np.float32(0.75728416), np.float32(0.7636076), np.float32(0.775499), np.float32(0.77932686), np.float32(0.77383244), np.float32(0.78874326), np.float32(0.79456824), np.float32(0.7997688), np.float32(0.7986994), np.float32(0.80160993), np.float32(0.80011463), np.float32(0.79311097), np.float32(0.7901157), np.float32(0.80050737)], 'MRHTRKCKAGSGIRLFPRGGETRGPVGGGEKKKKAEDPGYYCEPDTDSFRTQRTAKGKGVSSPFLPSSLFSALAMAEAGAGLSETVTETTVTVTTEPENRSLTIKLRKRKPEKKVEWSSDTVDNEHMGRRSSKCCCIYEKPRAFGESSTESEEEEEEGCGHTHCVRGHRKGRRPTTPGATPTTPPQPPDPSQPPPGPMQH': [np.float32(0.9796061), np.float32(0.9796851), np.float32(0.97888273), np.float32(0.9776587), np.float32(0.9764822), np.float32(0.9775708), np.float32(0.9775274), np.float32(0.9758336), np.float32(0.9749418), np.float32(0.9766506), np.float32(0.9762657), np.float32(0.9764072), np.float32(0.9757755), np.float32(0.97591555), np.float32(0.9780463), np.float32(0.9795178), np.float32(0.9808961), np.float32(0.98152393), np.float32(0.9835014), np.float32(0.9843344), np.float32(0.9848815), np.float32(0.98476887), np.float32(0.98468035), np.float32(0.9837104), np.float32(0.9835796), np.float32(0.982533), np.float32(0.9822313), np.float32(0.98081285), np.float32(0.9802198), np.float32(0.98011726), np.float32(0.9784922), np.float32(0.9786751), np.float32(0.97874844), np.float32(0.9780995), np.float32(0.97840285), np.float32(0.9781814), np.float32(0.9779507), np.float32(0.9771552), np.float32(0.9756554), np.float32(0.97503227), np.float32(0.9732001), np.float32(0.97463995), np.float32(0.974307), np.float32(0.97353154), np.float32(0.9733261), np.float32(0.9731409), np.float32(0.97406286), np.float32(0.9740511), np.float32(0.97380865), np.float32(0.9744567), np.float32(0.97456235), np.float32(0.9756083), np.float32(0.976601), np.float32(0.9752917), np.float32(0.9757083), np.float32(0.9759187), np.float32(0.9747209), np.float32(0.97290695), np.float32(0.96877277), np.float32(0.9644337), np.float32(0.9656545), np.float32(0.96233225), np.float32(0.9562845), np.float32(0.9532319), np.float32(0.9551357), np.float32(0.955179), np.float32(0.95682806), np.float32(0.95326805), np.float32(0.95216954), np.float32(0.9514383), np.float32(0.9494218), np.float32(0.9509132), np.float32(0.94931394), np.float32(0.94871163), np.float32(0.95356405), np.float32(0.9543206), np.float32(0.9565542), np.float32(0.9546499), np.float32(0.9572233), np.float32(0.9607717), np.float32(0.96262413), np.float32(0.96478057), np.float32(0.9660153), np.float32(0.96722555), np.float32(0.968777), np.float32(0.9705869), np.float32(0.9727749), np.float32(0.9699294), np.float32(0.9719411), np.float32(0.9713992), np.float32(0.9699135), np.float32(0.97144765), np.float32(0.9706988), np.float32(0.9725485), np.float32(0.9707738), np.float32(0.97139907), np.float32(0.97009844), np.float32(0.96830285), np.float32(0.9659592), np.float32(0.9685864), np.float32(0.9682759), np.float32(0.9703635), np.float32(0.97003686), np.float32(0.96786), np.float32(0.9669513), np.float32(0.9670351), np.float32(0.966214), np.float32(0.9649949), np.float32(0.96564627), np.float32(0.9670619), np.float32(0.96501034), np.float32(0.96033347), np.float32(0.9537524), np.float32(0.9510621), np.float32(0.94299304), np.float32(0.9417574), np.float32(0.9470239), np.float32(0.94924647), np.float32(0.95209706), np.float32(0.9433131), np.float32(0.9300708), np.float32(0.92022103), np.float32(0.889642), np.float32(0.8301187), np.float32(0.81802154), np.float32(0.80258346), np.float32(0.7793244), np.float32(0.7678005), np.float32(0.77511746), np.float32(0.77924347), np.float32(0.79145485), np.float32(0.78384465), np.float32(0.69358754), np.float32(0.5997371), np.float32(0.49689633), np.float32(0.53962135), np.float32(0.5943792), np.float32(0.6203847), np.float32(0.65307647), np.float32(0.68599737), np.float32(0.7052555), np.float32(0.7522595), np.float32(0.7679398), np.float32(0.80338156), np.float32(0.8353861), np.float32(0.8500598), np.float32(0.8524005), np.float32(0.86323094), np.float32(0.8711258), np.float32(0.8789073), np.float32(0.8928463), np.float32(0.8984537), np.float32(0.90011466), np.float32(0.9029749), np.float32(0.90814227), np.float32(0.90645635), np.float32(0.92163604), np.float32(0.92924607), np.float32(0.93411887), np.float32(0.93030703), np.float32(0.93314844), np.float32(0.93507254), np.float32(0.9332314), np.float32(0.9374398), np.float32(0.9395597), np.float32(0.9406668), np.float32(0.9398076), np.float32(0.9410236), np.float32(0.94146144), np.float32(0.93985814), np.float32(0.9436134), np.float32(0.9486659), np.float32(0.95390946), np.float32(0.95849466), np.float32(0.963154), np.float32(0.966795), np.float32(0.9717562), np.float32(0.9767635), np.float32(0.9787891), np.float32(0.9794939), np.float32(0.97938466), np.float32(0.97943807), np.float32(0.97806865), np.float32(0.9788326), np.float32(0.9782737), np.float32(0.97824824), np.float32(0.97864336), np.float32(0.97738314), np.float32(0.9772404), np.float32(0.9770125), np.float32(0.9757019), np.float32(0.97493726), np.float32(0.9757991), np.float32(0.9773706), np.float32(0.9773406), np.float32(0.9769101), np.float32(0.97783285), np.float32(0.9772135), np.float32(0.9771124), np.float32(0.9781571)], 'MNDAHRADAALSASRHDEAIELYTKALSVNPTAVKYYIGRATAYQRTSKHTESLKDAEIAVVLAKKRGTRELIKDAQFRRAVALYHLGKFADASFLLNIVKVFDDKDKMLPIWEAKIAAKLQNVPEDERKPTIEETPIVEIPTASAPTAPAKVEESASKQTTGQAPTPIAVTPLNKIKTDWYQVHDTVTLTIMAKGISKDRADVKIEDESVYISFPIDGTASEYSYAVDPLYASIDPAQSKYRITPNKLEVTLRKASPGVRWHELERPADVGQSDSTTAQQSTTEVTVPIREGPAPAYPTSSKSGAKNWDKVVVDDLDDLDELDGGDETSRFFKQLYSGATPEQQRAMMKSYSESGGTVLSTDWSNVGNKTVVPEPPEGMEAKKY': [np.float32(0.6506638), np.float32(0.6225047), np.float32(0.57208633), np.float32(0.59819126), np.float32(0.54817206), np.float32(0.50362605), np.float32(0.4745182), np.float32(0.39497384), np.float32(0.3683417), np.float32(0.38550478), np.float32(0.3423816), np.float32(0.3102975), np.float32(0.29887602), np.float32(0.3041325), np.float32(0.28207016), np.float32(0.2418531), np.float32(0.24114254), np.float32(0.23278141), np.float32(0.21129505), np.float32(0.21079218), np.float32(0.20811449), np.float32(0.1916771), np.float32(0.15863764), np.float32(0.15933055), np.float32(0.14423665), np.float32(0.12953553), np.float32(0.11246259), np.float32(0.1028845), np.float32(0.10335381), np.float32(0.08855231), np.float32(0.084341906), np.float32(0.095063), np.float32(0.109032564), np.float32(0.10893736), np.float32(0.123437166), np.float32(0.13808833), np.float32(0.15531561), np.float32(0.15075697), np.float32(0.15896823), np.float32(0.16319425), np.float32(0.17096074), np.float32(0.17505217), np.float32(0.17385201), np.float32(0.170198), np.float32(0.15992211), np.float32(0.16412666), np.float32(0.17449467), np.float32(0.15820299), np.float32(0.15471812), np.float32(0.16189012), np.float32(0.165552), np.float32(0.15784447), np.float32(0.15250114), np.float32(0.16411398), np.float32(0.16425218), np.float32(0.17297584), np.float32(0.17431803), np.float32(0.17094722), np.float32(0.16878188), np.float32(0.190312), np.float32(0.18085192), np.float32(0.16562389), np.float32(0.1603909), np.float32(0.17045163), np.float32(0.1473409), np.float32(0.15058142), np.float32(0.14626865), np.float32(0.14058535), np.float32(0.14258067), np.float32(0.14708367), np.float32(0.12707755), np.float32(0.13037838), np.float32(0.11919125), np.float32(0.10680156), np.float32(0.12454153), np.float32(0.131506), np.float32(0.11759672), np.float32(0.097233415), np.float32(0.08851255), np.float32(0.083283246), np.float32(0.08220074), np.float32(0.07437847), np.float32(0.06673513), np.float32(0.0554317), np.float32(0.049701285), np.float32(0.049750056), np.float32(0.04691399), np.float32(0.041576754), np.float32(0.03824077), np.float32(0.039542094), np.float32(0.040723994), np.float32(0.039193366), np.float32(0.040490896), np.float32(0.046945382), np.float32(0.05531743), np.float32(0.06311982), np.float32(0.07097979), np.float32(0.07175998), np.float32(0.068619), np.float32(0.07612734), np.float32(0.07501905), np.float32(0.06828793), np.float32(0.067519054), np.float32(0.06991327), np.float32(0.07077729), np.float32(0.06961833), np.float32(0.06922485), np.float32(0.07582025), np.float32(0.08038822), np.float32(0.08048426), np.float32(0.08644844), np.float32(0.11599396), np.float32(0.11926251), np.float32(0.12148881), np.float32(0.14946572), np.float32(0.19006348), np.float32(0.22897282), np.float32(0.28249985), np.float32(0.29233846), np.float32(0.31200662), np.float32(0.31966567), np.float32(0.33239132), np.float32(0.4364711), np.float32(0.49346653), np.float32(0.5168883), np.float32(0.5608455), np.float32(0.60048616), np.float32(0.6258934), np.float32(0.66554576), np.float32(0.7106579), np.float32(0.73553056), np.float32(0.78078675), np.float32(0.7847395), np.float32(0.8687074), np.float32(0.8783102), np.float32(0.87663996), np.float32(0.9268752), np.float32(0.9477599), np.float32(0.96163803), np.float32(0.9601442), np.float32(0.96624595), np.float32(0.9680034), np.float32(0.96841484), np.float32(0.9713671), np.float32(0.97071654), np.float32(0.9720256), np.float32(0.9729301), np.float32(0.9740184), np.float32(0.97439325), np.float32(0.9758832), np.float32(0.9770658), np.float32(0.9780532), np.float32(0.97838426), np.float32(0.9790323), np.float32(0.9793289), np.float32(0.97808707), np.float32(0.97677827), np.float32(0.9759178), np.float32(0.97542226), np.float32(0.9715152), np.float32(0.96365786), np.float32(0.955253), np.float32(0.94484234), np.float32(0.9349276), np.float32(0.90979636), np.float32(0.8689503), np.float32(0.85672736), np.float32(0.8003835), np.float32(0.7575208), np.float32(0.6900573), np.float32(0.6007052), np.float32(0.54881734), np.float32(0.469258), np.float32(0.38964257), np.float32(0.32731342), np.float32(0.3028513), np.float32(0.22435379), np.float32(0.23333433), np.float32(0.17989376), np.float32(0.16669342), np.float32(0.15385807), np.float32(0.14207356), np.float32(0.14422476), np.float32(0.15510228), np.float32(0.19170792), np.float32(0.167139), np.float32(0.16028214), np.float32(0.15541473), np.float32(0.1456821), np.float32(0.15545459), np.float32(0.15557821), np.float32(0.15614994), np.float32(0.14550598), np.float32(0.1722734), np.float32(0.16699156), np.float32(0.1856097), np.float32(0.20266803), np.float32(0.20322338), np.float32(0.20214234), np.float32(0.17565432), np.float32(0.17917816), np.float32(0.16210693), np.float32(0.1693537), np.float32(0.1559736), np.float32(0.16824037), np.float32(0.16062836), np.float32(0.1809656), np.float32(0.1666872), np.float32(0.17504004), np.float32(0.17317012), np.float32(0.17278805), np.float32(0.16889249), np.float32(0.17613934), np.float32(0.19139911), np.float32(0.1835419), np.float32(0.1683559), np.float32(0.1657629), np.float32(0.15554821), np.float32(0.15473327), np.float32(0.13804725), np.float32(0.12671977), np.float32(0.10306463), np.float32(0.10271294), np.float32(0.09747746), np.float32(0.09479691), np.float32(0.11682855), np.float32(0.12196729), np.float32(0.13467708), np.float32(0.14928855), np.float32(0.16137038), np.float32(0.15529603), np.float32(0.17482868), np.float32(0.16558251), np.float32(0.16012664), np.float32(0.1606744), np.float32(0.16278423), np.float32(0.16360746), np.float32(0.15698811), np.float32(0.15907983), np.float32(0.15155393), np.float32(0.17051865), np.float32(0.1725487), np.float32(0.17495073), np.float32(0.1953584), np.float32(0.21973899), np.float32(0.20942879), np.float32(0.22766346), np.float32(0.27319607), np.float32(0.24460654), np.float32(0.23069152), np.float32(0.21883488), np.float32(0.21572943), np.float32(0.23110078), np.float32(0.26774317), np.float32(0.30179846), np.float32(0.30699107), np.float32(0.40813658), np.float32(0.45499164), np.float32(0.46183503), np.float32(0.49304423), np.float32(0.5211174), np.float32(0.59689045), np.float32(0.61283827), np.float32(0.6736185), np.float32(0.75796664), np.float32(0.81975126), np.float32(0.87452286), np.float32(0.90921366), np.float32(0.9252027), np.float32(0.94544595), np.float32(0.94946676), np.float32(0.9550901), np.float32(0.95972896), np.float32(0.9608005), np.float32(0.9649303), np.float32(0.9681447), np.float32(0.9701194), np.float32(0.9722053), np.float32(0.97407925), np.float32(0.9755245), np.float32(0.97643924), np.float32(0.97675574), np.float32(0.9776493), np.float32(0.978786), np.float32(0.97964716), np.float32(0.97893184), np.float32(0.9793723), np.float32(0.97769064), np.float32(0.97728777), np.float32(0.9764246), np.float32(0.97463214), np.float32(0.97522384), np.float32(0.9745882), np.float32(0.97277844), np.float32(0.9728804), np.float32(0.9719221), np.float32(0.9703542), np.float32(0.9692872), np.float32(0.9681277), np.float32(0.96588635), np.float32(0.9629791), np.float32(0.95856297), np.float32(0.9549117), np.float32(0.9543251), np.float32(0.95171726), np.float32(0.94692427), np.float32(0.94418025), np.float32(0.9361632), np.float32(0.9310001), np.float32(0.92647904), np.float32(0.9174265), np.float32(0.9102101), np.float32(0.9096142), np.float32(0.911855), np.float32(0.9071132), np.float32(0.9002153), np.float32(0.8911393), np.float32(0.87456363), np.float32(0.8310555), np.float32(0.7891351), np.float32(0.7843339), np.float32(0.7656294), np.float32(0.78329545), np.float32(0.7707711), np.float32(0.7631217), np.float32(0.75165224), np.float32(0.73403656), np.float32(0.7303643), np.float32(0.7283218), np.float32(0.7176716), np.float32(0.7235658), np.float32(0.7591693), np.float32(0.72594094), np.float32(0.68116194), np.float32(0.69113064), np.float32(0.6913914), np.float32(0.6089216), np.float32(0.58549154), np.float32(0.5687873), np.float32(0.5630493), np.float32(0.54650444), np.float32(0.5541744), np.float32(0.5999515), np.float32(0.62932557), np.float32(0.66342515), np.float32(0.7012877), np.float32(0.7126879), np.float32(0.7557155), np.float32(0.8148733), np.float32(0.81463873), np.float32(0.8509606), np.float32(0.8967265), np.float32(0.92830306), np.float32(0.9387316), np.float32(0.944945), np.float32(0.95198345), np.float32(0.9543041), np.float32(0.9588338), np.float32(0.961674), np.float32(0.961438), np.float32(0.9649567), np.float32(0.96383965), np.float32(0.96428984), np.float32(0.96479344), np.float32(0.96112204), np.float32(0.96295685), np.float32(0.9652848), np.float32(0.9549216), np.float32(0.95797074), np.float32(0.9575102), np.float32(0.92916363), np.float32(0.94164336), np.float32(0.94914585), np.float32(0.93227774), np.float32(0.9220342), np.float32(0.94005215), np.float32(0.9633999), np.float32(0.98015904), np.float32(0.95622987), np.float32(0.9430604), np.float32(0.9580156), np.float32(0.95952195), np.float32(0.96186024), np.float32(0.9574456), np.float32(0.9640642)], 'MLSQNETKRKTHKSISPRSFYILLSSKPLETSSILLPRSQPHSRPEVNFGVSKAGAQVVLPQNLCQGKLPGPLPANPSLQSSPTRASSGVAERGAFKKGAEPKRKDKAPGRALPLPLRRTTRTVVPGCRCRRRLPSSALQPNYATGAGGRDPDAERQLLRANGLEYEARLERYSERIWTCKSTGSSQLTHKEAWEEEQEVAELLKEEFPAWYEKLVLEMVHHNTASLEKLVDTAWLEIMTKYAVGEECDFEVGKEKMLKVKIVKIHPLEKVDEEATEKKSDGACDSPSSDKENSSQIAQDHQKKETAVKEDEGRRESINDRARRSPRKLPTSLKKGERKWAPPKFLPHKYDVKLQNEDKIISNVPADSLIRTERPPNKEIVRYFIRHNALRAGTGENAPWVVEDELVKKYSLPSKFSDFLLDPYKYMTLNPSTKRKNTGSPDRKPSKKSKTDNSSLSSPLNPKLWCHVHLKKSLSGSPLKVKNSKNSKSPEEHLEEMMKMMSPNKLHANFHIPKKGPPAKKPGKHSDKPLKAKGRSKGILNGQKSTGNSKSPKKGLKTPKTKMKQMTLLDMAKGTQKMTRTPRNSGSTPRSSSKPHKHLPPAALHLIAYYKENKDREDKRSALSCVISKTARLLSSEDRARLPEELRSLVQKRYELLEHKKRWASMSEEQRKEYLKKKREELKKKLKEKAKERREKEMLERLEKQKRYEDQELTGKNLPPFRLVDTPEGLPNTLFGDVAMVVEFLSCYSGLLLPDAQYPITAVSLMEALSADKGGFLYLNRVLVILLQTLLQDEIAEDYGELGMKLSEIPLTLHSVSELVRLCLRRCDVQEESEGSDTDDNKDSAAFEDNEVRDEFLEKLETSEFFELTSEEKLQILTALCHRILMTYSVQDHMETRQQMSAELWKERLAVLKEENDKKRAEKQKRKEMEAKNKENGKVENGLGKTDRKKEIVKFEPQVDTEAEDMISAVKSRRLLAIQAKKEREIQEREMKVKLERQAEEERIRKHKAAAEKAFQEGIAKAKLVMRRTPIGTDRNHNRYWLFSDEVPGLFIEKGWVHDSIDYRFNHHCKDHTVSADEDYCPRSKKANLGKNANMNTQHGPATEVAVETTTPKQGQNLWFLCDSQKELDELLNCLHPQGIRESQLKERLEKRYQDIIHSIHLARKPNLGLKSCDGNQELLNFLRSDLIEVATRLQKGGLGYVEETSEFEARVISLEKLKDFGECVIALQASVIKKFLQGFMAPKQKRRKLQSEDSAKTEEVDEEKKMVEEAKVASALEKWKTAIREAQTFSRMHVLLGMLDACIKWDMSAENARCKVCRKKGEDDKLILCDECNKAFHLFCLRPALYEVPDGEWQCPACQPATARRNSRGRNYTEESASEDSEDDESDEEEEEEEEEEEEEDYEVAGLRLRPRKTIRGKHSVIPPAARSGRRPGKKPHSTRRSQPKAPPVDDTEVDELVLQTKRSSRRQSLELQKCEEILHKIVKYRFSWPFREPVTRDEAEDYYDVITHPMDFQTVQNKCSCGSYRSVQEFLTDMKQVFTNAEVYNCRGSHVLSCMAKTEQCLVALLHKHLPGHPYVRRKRKKFPDRLAEDEGDSEPEPVGQSRGRRQKK': [np.float32(0.96216947), np.float32(0.96353954), np.float32(0.96297055), np.float32(0.9641524), np.float32(0.96489334), np.float32(0.9676187), np.float32(0.9597495), np.float32(0.95949787), np.float32(0.95986164), np.float32(0.95797396), np.float32(0.9532009), np.float32(0.9498812), np.float32(0.954853), np.float32(0.9498051), np.float32(0.9467847), np.float32(0.9562181), np.float32(0.9643561), np.float32(0.9674745), np.float32(0.9701599), np.float32(0.9696121), np.float32(0.9672675), np.float32(0.96547836), np.float32(0.9679224), np.float32(0.9709545), np.float32(0.97049606), np.float32(0.9736372), np.float32(0.9767784), np.float32(0.97331387), np.float32(0.97378224), np.float32(0.97274786), np.float32(0.9698212), np.float32(0.97097194), np.float32(0.96901304), np.float32(0.964317), np.float32(0.96126515), np.float32(0.95527786), np.float32(0.9584094), np.float32(0.96334046), np.float32(0.96450484), np.float32(0.9705475), np.float32(0.9715546), np.float32(0.9728756), np.float32(0.97535795), np.float32(0.9757533), np.float32(0.9780302), np.float32(0.9808265), np.float32(0.98070097), np.float32(0.9803402), np.float32(0.9806363), np.float32(0.9806606), np.float32(0.9798528), np.float32(0.9791485), np.float32(0.9780627), np.float32(0.9777419), np.float32(0.9760553), np.float32(0.97642523), np.float32(0.976839), np.float32(0.9777949), np.float32(0.97744423), np.float32(0.9776928), np.float32(0.97678375), np.float32(0.9772719), np.float32(0.9773705), np.float32(0.97678703), np.float32(0.9798938), np.float32(0.9781749), np.float32(0.97866166), np.float32(0.9784974), np.float32(0.9794478), np.float32(0.9815693), np.float32(0.982479), np.float32(0.98279095), np.float32(0.98367834), np.float32(0.9842069), np.float32(0.9846064), np.float32(0.98446864), np.float32(0.9846705), np.float32(0.9850412), np.float32(0.985002), np.float32(0.9849995), np.float32(0.98500144), np.float32(0.9854637), np.float32(0.9857265), np.float32(0.9859677), np.float32(0.986357), np.float32(0.9862701), np.float32(0.9869409), np.float32(0.98694813), np.float32(0.9868369), np.float32(0.9868318), np.float32(0.98688346), np.float32(0.986754), np.float32(0.9865866), np.float32(0.9866219), np.float32(0.98703426), np.float32(0.98751396), np.float32(0.9876178), np.float32(0.98780626), np.float32(0.9870841), np.float32(0.98724616), np.float32(0.9871962), np.float32(0.98732334), np.float32(0.98680633), np.float32(0.98646647), np.float32(0.9857963), np.float32(0.98503625), np.float32(0.98509127), np.float32(0.9840805), np.float32(0.98409027), np.float32(0.9836542), np.float32(0.9825685), np.float32(0.98201776), np.float32(0.98128957), np.float32(0.9804583), np.float32(0.97912127), np.float32(0.97646016), np.float32(0.9756935), np.float32(0.9751002), np.float32(0.97374535), np.float32(0.9728132), np.float32(0.9726264), np.float32(0.97394603), np.float32(0.97475964), np.float32(0.9742776), np.float32(0.9749483), np.float32(0.97463226), np.float32(0.97477084), np.float32(0.9726955), np.float32(0.9730873), np.float32(0.9719973), np.float32(0.97136015), np.float32(0.97273785), np.float32(0.97336066), np.float32(0.97449017), np.float32(0.9761229), np.float32(0.9752425), np.float32(0.9730819), np.float32(0.9730051), np.float32(0.9700772), np.float32(0.969563), np.float32(0.9678055), np.float32(0.965546), np.float32(0.96081746), np.float32(0.9573111), np.float32(0.9543905), np.float32(0.942494), np.float32(0.92378175), np.float32(0.90628064), np.float32(0.89948964), np.float32(0.87662715), np.float32(0.85277426), np.float32(0.8370648), np.float32(0.8000325), np.float32(0.746393), np.float32(0.6545622), np.float32(0.6059163), np.float32(0.564518), np.float32(0.5140132), np.float32(0.4549414), np.float32(0.38953346), np.float32(0.3680546), np.float32(0.2921268), np.float32(0.26099876), np.float32(0.24798493), np.float32(0.2347946), np.float32(0.20579106), np.float32(0.20040208), np.float32(0.20555538), np.float32(0.19868794), np.float32(0.19972113), np.float32(0.20079693), np.float32(0.19915213), np.float32(0.19956335), np.float32(0.20084897), np.float32(0.21011451), np.float32(0.21954879), np.float32(0.20514446), np.float32(0.2145322), np.float32(0.30686083), np.float32(0.35933617), np.float32(0.4287904), np.float32(0.39620975), np.float32(0.4064419), np.float32(0.38950458), np.float32(0.30573618), np.float32(0.28606308), np.float32(0.30838355), np.float32(0.31838477), np.float32(0.28961962), np.float32(0.2818017), np.float32(0.30335802), np.float32(0.32510737), np.float32(0.31876135), np.float32(0.3170974), np.float32(0.32424697), np.float32(0.32810432), np.float32(0.26968366), np.float32(0.24460223), np.float32(0.25021178), np.float32(0.2163579), np.float32(0.19165243), np.float32(0.17863348), np.float32(0.17541403), np.float32(0.13888645), np.float32(0.12451288), np.float32(0.122981235), np.float32(0.13757688), np.float32(0.12675984), np.float32(0.12770255), np.float32(0.14065358), np.float32(0.13458702), np.float32(0.1429867), np.float32(0.15732382), np.float32(0.1787106), np.float32(0.18490697), np.float32(0.1638114), np.float32(0.1910309), np.float32(0.19671105), np.float32(0.1549023), np.float32(0.12006251), np.float32(0.15369679), np.float32(0.15802507), np.float32(0.13086145), np.float32(0.14419645), np.float32(0.15911423), np.float32(0.15911537), np.float32(0.13975956), np.float32(0.14390042), np.float32(0.15954003), np.float32(0.15994434), np.float32(0.15393133), np.float32(0.15968087), np.float32(0.1679785), np.float32(0.15545246), np.float32(0.15324512), np.float32(0.15897647), np.float32(0.15450235), np.float32(0.15297258), np.float32(0.13790455), np.float32(0.14913741), np.float32(0.1397965), np.float32(0.13045572), np.float32(0.14338033), np.float32(0.1536452), np.float32(0.15037502), np.float32(0.14877895), np.float32(0.15707408), np.float32(0.17641728), np.float32(0.18662816), np.float32(0.18933907), np.float32(0.19482781), np.float32(0.2314733), np.float32(0.2508074), np.float32(0.23911735), np.float32(0.2745918), np.float32(0.29318103), np.float32(0.3026358), np.float32(0.31163037), np.float32(0.37249774), np.float32(0.3815699), np.float32(0.4677654), np.float32(0.51075685), np.float32(0.5544006), np.float32(0.51847214), np.float32(0.581656), np.float32(0.65822285), np.float32(0.6681004), np.float32(0.6953274), np.float32(0.7283022), np.float32(0.7556811), np.float32(0.80830854), np.float32(0.83734596), np.float32(0.8845129), np.float32(0.899871), np.float32(0.8925404), np.float32(0.9282163), np.float32(0.9357851), np.float32(0.94655436), np.float32(0.9514202), np.float32(0.95231605), np.float32(0.9594045), np.float32(0.95906174), np.float32(0.95952094), np.float32(0.9604713), np.float32(0.9615791), np.float32(0.9659919), np.float32(0.9671214), np.float32(0.9717694), np.float32(0.9728372), np.float32(0.9723913), np.float32(0.9728252), np.float32(0.9741589), np.float32(0.97407734), np.float32(0.9730137), np.float32(0.97073203), np.float32(0.96835893), np.float32(0.96861076), np.float32(0.965128), np.float32(0.9651558), np.float32(0.9632996), np.float32(0.9584781), np.float32(0.95982987), np.float32(0.9588287), np.float32(0.95677686), np.float32(0.9555441), np.float32(0.9487919), np.float32(0.94323725), np.float32(0.9431275), np.float32(0.94179463), np.float32(0.94620234), np.float32(0.9503496), np.float32(0.95288146), np.float32(0.96170163), np.float32(0.96036154), np.float32(0.9644271), np.float32(0.9645144), np.float32(0.96740794), np.float32(0.9708118), np.float32(0.9724305), np.float32(0.9737346), np.float32(0.973215), np.float32(0.9731584), np.float32(0.97419095), np.float32(0.9772614), np.float32(0.97661704), np.float32(0.9774007), np.float32(0.97573584), np.float32(0.9757402), np.float32(0.9758657), np.float32(0.976275), np.float32(0.9739754), np.float32(0.9729074), np.float32(0.96801186), np.float32(0.96633756), np.float32(0.9623965), np.float32(0.9563352), np.float32(0.95150477), np.float32(0.9493554), np.float32(0.94719213), np.float32(0.9420764), np.float32(0.92989266), np.float32(0.9261964), np.float32(0.91046894), np.float32(0.88284177), np.float32(0.8596189), np.float32(0.8557507), np.float32(0.84480554), np.float32(0.8237357), np.float32(0.83431304), np.float32(0.8069222), np.float32(0.76399106), np.float32(0.7421483), np.float32(0.6776059), np.float32(0.6868762), np.float32(0.65856403), np.float32(0.64365876), np.float32(0.5450995), np.float32(0.5221341), np.float32(0.55088204), np.float32(0.5725362), np.float32(0.56687224), np.float32(0.51970357), np.float32(0.5962293), np.float32(0.5821233), np.float32(0.60227233), np.float32(0.57165337), np.float32(0.5913595), np.float32(0.5825953), np.float32(0.5190054), np.float32(0.47811195), np.float32(0.43261227), np.float32(0.35231373), np.float32(0.34243333), np.float32(0.30869278), np.float32(0.25374523), np.float32(0.2358452), np.float32(0.27769923), np.float32(0.22899377), np.float32(0.1978674), np.float32(0.18914972), np.float32(0.17694698), np.float32(0.17636807), np.float32(0.181583), np.float32(0.20411777), np.float32(0.20625943), np.float32(0.1879077), np.float32(0.17982863), np.float32(0.1722212), np.float32(0.16358116), np.float32(0.16493912), np.float32(0.1480922), np.float32(0.13549784), np.float32(0.13693717), np.float32(0.15215868), np.float32(0.16408141), np.float32(0.14896274), np.float32(0.15732174), np.float32(0.16073357), np.float32(0.14960708), np.float32(0.18014984), np.float32(0.21417886), np.float32(0.21356092), np.float32(0.21613996), np.float32(0.22279812), np.float32(0.21129362), np.float32(0.19627072), np.float32(0.19026908), np.float32(0.18718949), np.float32(0.17064805), np.float32(0.17146157), np.float32(0.17274833), np.float32(0.17363565), np.float32(0.18653856), np.float32(0.19459467), np.float32(0.19676109), np.float32(0.21492569), np.float32(0.25687432), np.float32(0.22922915), np.float32(0.27110893), np.float32(0.30608884), np.float32(0.32160947), np.float32(0.34321177), np.float32(0.42958036), np.float32(0.4863147), np.float32(0.53566134), np.float32(0.5803761), np.float32(0.62139577), np.float32(0.66484606), np.float32(0.7449958), np.float32(0.8026816), np.float32(0.8233704), np.float32(0.84553605), np.float32(0.86253184), np.float32(0.8847004), np.float32(0.9136117), np.float32(0.94556165), np.float32(0.95767295), np.float32(0.9634522), np.float32(0.96940976), np.float32(0.97367394), np.float32(0.977385), np.float32(0.9792723), np.float32(0.9803238), np.float32(0.9805486), np.float32(0.9804099), np.float32(0.97990316), np.float32(0.9792702), np.float32(0.9775843), np.float32(0.9759888), np.float32(0.9763905), np.float32(0.9766456), np.float32(0.974327), np.float32(0.97111434), np.float32(0.9680162), np.float32(0.96146697), np.float32(0.9615504), np.float32(0.95543873), np.float32(0.9522784), np.float32(0.94801784), np.float32(0.9503379), np.float32(0.9430589), np.float32(0.93931866), np.float32(0.93926233), np.float32(0.94035554), np.float32(0.938929), np.float32(0.9286566), np.float32(0.9129291), np.float32(0.9251696), np.float32(0.9340178), np.float32(0.91540736), np.float32(0.90291214), np.float32(0.8661138), np.float32(0.8442691), np.float32(0.85470855), np.float32(0.8593509), np.float32(0.86314833), np.float32(0.8979258), np.float32(0.9207094), np.float32(0.93955594), np.float32(0.9502886), np.float32(0.9639985), np.float32(0.96936315), np.float32(0.96730375), np.float32(0.96389186), np.float32(0.9609512), np.float32(0.9571119), np.float32(0.952815), np.float32(0.9458413), np.float32(0.9409043), np.float32(0.9407294), np.float32(0.92733), np.float32(0.9195307), np.float32(0.9145686), np.float32(0.9199974), np.float32(0.92435515), np.float32(0.923738), np.float32(0.9158691), np.float32(0.90057755), np.float32(0.87694365), np.float32(0.8555037), np.float32(0.8620671), np.float32(0.8598332), np.float32(0.86816573), np.float32(0.8903056), np.float32(0.8734182), np.float32(0.9013007), np.float32(0.90578526), np.float32(0.9175112), np.float32(0.94138044), np.float32(0.95366675), np.float32(0.9539907), np.float32(0.9602449), np.float32(0.9634884), np.float32(0.96674037), np.float32(0.9711501), np.float32(0.97449476), np.float32(0.9764945), np.float32(0.97833323), np.float32(0.98195434), np.float32(0.98284364), np.float32(0.98468834), np.float32(0.9853277), np.float32(0.98512334), np.float32(0.98587626), np.float32(0.9857637), np.float32(0.98630047), np.float32(0.9863056), np.float32(0.98614955), np.float32(0.98643863), np.float32(0.9863837), np.float32(0.9857582), np.float32(0.9857422), np.float32(0.9853904), np.float32(0.9851414), np.float32(0.98505056), np.float32(0.98484844), np.float32(0.9847937), np.float32(0.9844259), np.float32(0.98486173), np.float32(0.9844572), np.float32(0.9842258), np.float32(0.9846817), np.float32(0.98429966), np.float32(0.98379654), np.float32(0.9841637), np.float32(0.9837833), np.float32(0.9835603), np.float32(0.9831632), np.float32(0.9836601), np.float32(0.98321736), np.float32(0.98393595), np.float32(0.98367184), np.float32(0.9832494), np.float32(0.98269075), np.float32(0.98206526), np.float32(0.9815926), np.float32(0.98184454), np.float32(0.9818978), np.float32(0.9814122), np.float32(0.9816782), np.float32(0.9813953), np.float32(0.98190546), np.float32(0.98122394), np.float32(0.9812367), np.float32(0.9815378), np.float32(0.9814548), np.float32(0.97998774), np.float32(0.9794906), np.float32(0.97987556), np.float32(0.9794159), np.float32(0.9785363), np.float32(0.9782654), np.float32(0.97616094), np.float32(0.97593737), np.float32(0.97587377), np.float32(0.9763241), np.float32(0.97691727), np.float32(0.97788405), np.float32(0.97907466), np.float32(0.98019916), np.float32(0.9801886), np.float32(0.98055226), np.float32(0.98199916), np.float32(0.9818283), np.float32(0.9821624), np.float32(0.98152936), np.float32(0.98121613), np.float32(0.9800014), np.float32(0.97726375), np.float32(0.97456104), np.float32(0.9682685), np.float32(0.95491743), np.float32(0.94081444), np.float32(0.9320408), np.float32(0.91543263), np.float32(0.9165747), np.float32(0.89634836), np.float32(0.8805009), np.float32(0.8615848), np.float32(0.8523811), np.float32(0.83700764), np.float32(0.7696955), np.float32(0.7253997), np.float32(0.6910908), np.float32(0.6656371), np.float32(0.6657754), np.float32(0.6405889), np.float32(0.5766005), np.float32(0.52347416), np.float32(0.46105078), np.float32(0.38864043), np.float32(0.34172836), np.float32(0.32978442), np.float32(0.30927524), np.float32(0.30844417), np.float32(0.3306153), np.float32(0.32143515), np.float32(0.3150619), np.float32(0.32706508), np.float32(0.33188236), np.float32(0.35895544), np.float32(0.35001045), np.float32(0.31984252), np.float32(0.33897796), np.float32(0.37579873), np.float32(0.38653186), np.float32(0.38570148), np.float32(0.3882977), np.float32(0.3629303), np.float32(0.36024427), np.float32(0.32453647), np.float32(0.3441696), np.float32(0.38287306), np.float32(0.38085443), np.float32(0.37032625), np.float32(0.43271652), np.float32(0.44412443), np.float32(0.45055345), np.float32(0.45458302), np.float32(0.45456648), np.float32(0.47393566), np.float32(0.4570546), np.float32(0.46195176), np.float32(0.4891756), np.float32(0.48098576), np.float32(0.40827423), np.float32(0.4163414), np.float32(0.42234746), np.float32(0.41008866), np.float32(0.40411353), np.float32(0.40596864), np.float32(0.39669922), np.float32(0.35183695), np.float32(0.35294804), np.float32(0.41052562), np.float32(0.3981658), np.float32(0.41604075), np.float32(0.4474986), np.float32(0.4590536), np.float32(0.48089007), np.float32(0.48854268), np.float32(0.5211537), np.float32(0.5304729), np.float32(0.5420426), np.float32(0.56345), np.float32(0.57050705), np.float32(0.5800481), np.float32(0.58752733), np.float32(0.59385335), np.float32(0.60188365), np.float32(0.603017), np.float32(0.60647935), np.float32(0.6175471), np.float32(0.61775094), np.float32(0.60424477), np.float32(0.6058948), np.float32(0.61336315), np.float32(0.61125463), np.float32(0.6124462), np.float32(0.61825657), np.float32(0.6187487), np.float32(0.6227767), np.float32(0.6250088), np.float32(0.63040644), np.float32(0.6396389), np.float32(0.63311005), np.float32(0.6342176), np.float32(0.6348581), np.float32(0.6251894), np.float32(0.6118657), np.float32(0.60808164), np.float32(0.61177605), np.float32(0.60982317), np.float32(0.6104775), np.float32(0.62015927), np.float32(0.6196853), np.float32(0.617508), np.float32(0.61402303), np.float32(0.6185833), np.float32(0.62243307), np.float32(0.59810776), np.float32(0.56954324), np.float32(0.580349), np.float32(0.56723744), np.float32(0.5959965), np.float32(0.6126915), np.float32(0.59741664), np.float32(0.6178699), np.float32(0.60981995), np.float32(0.600177), np.float32(0.5966254), np.float32(0.582209), np.float32(0.57644194), np.float32(0.56894165), np.float32(0.58852005), np.float32(0.58778816), np.float32(0.55601996), np.float32(0.554311), np.float32(0.4934399), np.float32(0.46240038), np.float32(0.49661222), np.float32(0.48332605), np.float32(0.44780436), np.float32(0.43369627), np.float32(0.41089848), np.float32(0.42360008), np.float32(0.4083732), np.float32(0.40315738), np.float32(0.3388432), np.float32(0.25860098), np.float32(0.20424184), np.float32(0.18453634), np.float32(0.14521259), np.float32(0.11924729), np.float32(0.09346095), np.float32(0.07690637), np.float32(0.06602328), np.float32(0.054355085), np.float32(0.05752727), np.float32(0.050025005), np.float32(0.037956964), np.float32(0.032745875), np.float32(0.03428816), np.float32(0.035176504), np.float32(0.029616695), np.float32(0.03260652), np.float32(0.0340743), np.float32(0.033483107), np.float32(0.034337647), np.float32(0.030052891), np.float32(0.029269835), np.float32(0.027803754), np.float32(0.027507009), np.float32(0.031274933), np.float32(0.031220926), np.float32(0.034874137), np.float32(0.040028453), np.float32(0.045050062), np.float32(0.04803896), np.float32(0.049462464), np.float32(0.06393865), np.float32(0.07371992), np.float32(0.08716259), np.float32(0.08139465), np.float32(0.0718044), np.float32(0.06799552), np.float32(0.065658525), np.float32(0.05809238), np.float32(0.050716646), np.float32(0.044286218), np.float32(0.03872306), np.float32(0.029956311), np.float32(0.028353196), np.float32(0.028194191), np.float32(0.026572706), np.float32(0.024350855), np.float32(0.024090173), np.float32(0.025199471), np.float32(0.025613142), np.float32(0.022946907), np.float32(0.02425605), np.float32(0.028183488), np.float32(0.0292886), np.float32(0.025694488), np.float32(0.022613116), np.float32(0.022643875), np.float32(0.02266142), np.float32(0.02432624), np.float32(0.029865714), np.float32(0.033838656), np.float32(0.036634546), np.float32(0.044152986), np.float32(0.049889755), np.float32(0.05367361), np.float32(0.06098957), np.float32(0.06983888), np.float32(0.08480035), np.float32(0.079073645), np.float32(0.09307149), np.float32(0.09580807), np.float32(0.09839721), np.float32(0.09149367), np.float32(0.10053526), np.float32(0.10474037), np.float32(0.09359878), np.float32(0.0841895), np.float32(0.0792662), np.float32(0.07334965), np.float32(0.06301487), np.float32(0.055813693), np.float32(0.050595112), np.float32(0.045454033), np.float32(0.038395736), np.float32(0.03536175), np.float32(0.03788993), np.float32(0.036653865), np.float32(0.037756763), np.float32(0.03818457), np.float32(0.043929774), np.float32(0.049291227), np.float32(0.05149498), np.float32(0.05766), np.float32(0.072033055), np.float32(0.08122735), np.float32(0.10706594), np.float32(0.14567706), np.float32(0.15427674), np.float32(0.21713232), np.float32(0.30731446), np.float32(0.3339183), np.float32(0.40844518), np.float32(0.5281111), np.float32(0.6630912), np.float32(0.71758777), np.float32(0.79650855), np.float32(0.87991077), np.float32(0.90678), np.float32(0.929941), np.float32(0.9409298), np.float32(0.9487372), np.float32(0.94604087), np.float32(0.9421841), np.float32(0.9392155), np.float32(0.92631286), np.float32(0.88586384), np.float32(0.85727113), np.float32(0.8476367), np.float32(0.83433884), np.float32(0.81278527), np.float32(0.77561826), np.float32(0.7529677), np.float32(0.661097), np.float32(0.5940313), np.float32(0.52497214), np.float32(0.44348672), np.float32(0.40613988), np.float32(0.38610846), np.float32(0.34527642), np.float32(0.33767378), np.float32(0.32945418), np.float32(0.3295684), np.float32(0.31879583), np.float32(0.23922695), np.float32(0.21281722), np.float32(0.20736171), np.float32(0.17341317), np.float32(0.15300193), np.float32(0.13406654), np.float32(0.12284229), np.float32(0.11773945), np.float32(0.11866144), np.float32(0.09925892), np.float32(0.100270025), np.float32(0.09483235), np.float32(0.09841805), np.float32(0.09263227), np.float32(0.08346618), np.float32(0.071299754), np.float32(0.08955368), np.float32(0.09401887), np.float32(0.096990876), np.float32(0.09983931), np.float32(0.10002382), np.float32(0.09614709), np.float32(0.10112758), np.float32(0.13649213), np.float32(0.14831606), np.float32(0.16810629), np.float32(0.1926422), np.float32(0.24799144), np.float32(0.2544119), np.float32(0.2741216), np.float32(0.29212838), np.float32(0.29667833), np.float32(0.3391539), np.float32(0.3334161), np.float32(0.31473148), np.float32(0.30346715), np.float32(0.33208507), np.float32(0.35258886), np.float32(0.364478), np.float32(0.39199528), np.float32(0.41188896), np.float32(0.3989061), np.float32(0.3998257), np.float32(0.4181991), np.float32(0.42961), np.float32(0.4252539), np.float32(0.45659977), np.float32(0.47319314), np.float32(0.4720788), np.float32(0.47338277), np.float32(0.4869923), np.float32(0.48824444), np.float32(0.51688266), np.float32(0.56038654), np.float32(0.59731776), np.float32(0.6056863), np.float32(0.6090489), np.float32(0.6185326), np.float32(0.6340441), np.float32(0.6339429), np.float32(0.63791436), np.float32(0.6344989), np.float32(0.6530419), np.float32(0.6539238), np.float32(0.67937255), np.float32(0.69700253), np.float32(0.70428), np.float32(0.72982895), np.float32(0.72768736), np.float32(0.73990345), np.float32(0.748451), np.float32(0.7711108), np.float32(0.79772407), np.float32(0.79528177), np.float32(0.8155393), np.float32(0.8431682), np.float32(0.84142023), np.float32(0.859197), np.float32(0.87241817), np.float32(0.89011526), np.float32(0.90261704), np.float32(0.91886014), np.float32(0.91847587), np.float32(0.9169341), np.float32(0.91819), np.float32(0.9103939), np.float32(0.90757835), np.float32(0.91413474), np.float32(0.9021743), np.float32(0.892725), np.float32(0.8918551), np.float32(0.893172), np.float32(0.8809033), np.float32(0.84921443), np.float32(0.83388436), np.float32(0.79686385), np.float32(0.77520925), np.float32(0.76838344), np.float32(0.75826305), np.float32(0.73453397), np.float32(0.7268402), np.float32(0.6980004), np.float32(0.69054675), np.float32(0.6536715), np.float32(0.6053651), np.float32(0.6006202), np.float32(0.57149494), np.float32(0.552143), np.float32(0.5261689), np.float32(0.5257852), np.float32(0.55313486), np.float32(0.55691326), np.float32(0.57417876), np.float32(0.60826254), np.float32(0.6037289), np.float32(0.6064999), np.float32(0.6197784), np.float32(0.60889417), np.float32(0.6232496), np.float32(0.62470794), np.float32(0.6336072), np.float32(0.63337827), np.float32(0.62811124), np.float32(0.6314848), np.float32(0.6363178), np.float32(0.6478185), np.float32(0.6589982), np.float32(0.6590581), np.float32(0.66823065), np.float32(0.6679847), np.float32(0.67149246), np.float32(0.67580473), np.float32(0.6768892), np.float32(0.6875201), np.float32(0.6914115), np.float32(0.6876863), np.float32(0.6853214), np.float32(0.6720341), np.float32(0.5779104), np.float32(0.59285593), np.float32(0.5870711), np.float32(0.5743065), np.float32(0.58145744), np.float32(0.57846457), np.float32(0.56322664), np.float32(0.54850924), np.float32(0.54788834), np.float32(0.5460337), np.float32(0.54380023), np.float32(0.5607707), np.float32(0.5683557), np.float32(0.571447), np.float32(0.59507036), np.float32(0.6087481), np.float32(0.6402065), np.float32(0.64305186), np.float32(0.64286095), np.float32(0.65292853), np.float32(0.646226), np.float32(0.6412849), np.float32(0.6266894), np.float32(0.62298965), np.float32(0.6120444), np.float32(0.5465682), np.float32(0.59099084), np.float32(0.5807523), np.float32(0.48669988), np.float32(0.41850555), np.float32(0.42927155), np.float32(0.38534066), np.float32(0.32958788), np.float32(0.31399602), np.float32(0.40173665), np.float32(0.35196465), np.float32(0.31938708), np.float32(0.31259713), np.float32(0.30005363), np.float32(0.23748708), np.float32(0.2150502), np.float32(0.23458569), np.float32(0.22757575), np.float32(0.21020186), np.float32(0.20062312), np.float32(0.17453177), np.float32(0.1648193), np.float32(0.1569141), np.float32(0.1557201), np.float32(0.14504912), np.float32(0.14908876), np.float32(0.15569608), np.float32(0.16207409), np.float32(0.17601046), np.float32(0.15713382), np.float32(0.1613152), np.float32(0.14905682), np.float32(0.13389745), np.float32(0.13115224), np.float32(0.14271754), np.float32(0.13377352), np.float32(0.12898354), np.float32(0.13345371), np.float32(0.15560359), np.float32(0.16335745), np.float32(0.18015236), np.float32(0.25147775), np.float32(0.22094807), np.float32(0.21070191), np.float32(0.23133786), np.float32(0.2341722), np.float32(0.24547508), np.float32(0.258418), np.float32(0.28085032), np.float32(0.3813704), np.float32(0.47073707), np.float32(0.6406855), np.float32(0.6962578), np.float32(0.739323), np.float32(0.80268615), np.float32(0.8468016), np.float32(0.88318133), np.float32(0.8841357), np.float32(0.890424), np.float32(0.896246), np.float32(0.91156614), np.float32(0.91613674), np.float32(0.9335254), np.float32(0.93456084), np.float32(0.9411089), np.float32(0.944218), np.float32(0.9508264), np.float32(0.9570816), np.float32(0.958544), np.float32(0.9621049), np.float32(0.95905924), np.float32(0.95946443), np.float32(0.95664614), np.float32(0.95223904), np.float32(0.94719887), np.float32(0.9411725), np.float32(0.93553954), np.float32(0.9270633), np.float32(0.8961786), np.float32(0.8632103), np.float32(0.8394511), np.float32(0.7931004), np.float32(0.7837475), np.float32(0.7373437), np.float32(0.671892), np.float32(0.62745476), np.float32(0.5377824), np.float32(0.50914615), np.float32(0.48918995), np.float32(0.47445568), np.float32(0.41613346), np.float32(0.32012016), np.float32(0.28103116), np.float32(0.18949744), np.float32(0.17344189), np.float32(0.14107068), np.float32(0.14132574), np.float32(0.12267961), np.float32(0.10825251), np.float32(0.1001645), np.float32(0.08624406), np.float32(0.084148444), np.float32(0.089701094), np.float32(0.0804752), np.float32(0.08661038), np.float32(0.09028944), np.float32(0.09506489), np.float32(0.10582993), np.float32(0.10834428), np.float32(0.11179756), np.float32(0.1278288), np.float32(0.1363851), np.float32(0.12473126), np.float32(0.11349051), np.float32(0.12229418), np.float32(0.12885632), np.float32(0.11270053), np.float32(0.12107068), np.float32(0.13412356), np.float32(0.13443065), np.float32(0.11525974), np.float32(0.1268618), np.float32(0.13125917), np.float32(0.118723735), np.float32(0.11145083), np.float32(0.1000783), np.float32(0.09499932), np.float32(0.099504665), np.float32(0.099179104), np.float32(0.101662435), np.float32(0.1085333), np.float32(0.10046465), np.float32(0.1287393), np.float32(0.13409433), np.float32(0.1370224), np.float32(0.14774577), np.float32(0.17542796), np.float32(0.2171644), np.float32(0.20329387), np.float32(0.22971371), np.float32(0.23139435), np.float32(0.24588679), np.float32(0.22892289), np.float32(0.2125381), np.float32(0.2377075), np.float32(0.22203612), np.float32(0.21039288), np.float32(0.20984325), np.float32(0.22873667), np.float32(0.20834728), np.float32(0.2006112), np.float32(0.18610907), np.float32(0.17827164), np.float32(0.14725201), np.float32(0.13373198), np.float32(0.11758317), np.float32(0.11790008), np.float32(0.118429996), np.float32(0.11059483), np.float32(0.118725926), np.float32(0.120855875), np.float32(0.12281471), np.float32(0.10600674), np.float32(0.105072714), np.float32(0.09467272), np.float32(0.08739126), np.float32(0.101287656), np.float32(0.121189326), np.float32(0.12439338), np.float32(0.13040017), np.float32(0.13823754), np.float32(0.13058878), np.float32(0.13419789), np.float32(0.14562187), np.float32(0.13525121), np.float32(0.12889679), np.float32(0.123308964), np.float32(0.15231825), np.float32(0.1509756), np.float32(0.15585756), np.float32(0.17016345), np.float32(0.16099285), np.float32(0.15920037), np.float32(0.1467782), np.float32(0.1334666), np.float32(0.12668997), np.float32(0.11938708), np.float32(0.1102936), np.float32(0.096898675), np.float32(0.09243064), np.float32(0.08351717), np.float32(0.07414468), np.float32(0.06893367), np.float32(0.065019935), np.float32(0.05909548), np.float32(0.059838247), np.float32(0.054229036), np.float32(0.055961493), np.float32(0.06435054), np.float32(0.056684975), np.float32(0.05582171), np.float32(0.061856072), np.float32(0.06818526), np.float32(0.061599992), np.float32(0.060725), np.float32(0.074850716), np.float32(0.07457434), np.float32(0.07985512), np.float32(0.09523185), np.float32(0.111542664), np.float32(0.112679474), np.float32(0.13101082), np.float32(0.16220436), np.float32(0.18232292), np.float32(0.20262177), np.float32(0.2642433), np.float32(0.31549013), np.float32(0.34522027), np.float32(0.37846032), np.float32(0.38496283), np.float32(0.4515665), np.float32(0.45254835), np.float32(0.488718), np.float32(0.5714661), np.float32(0.61175275), np.float32(0.59249204), np.float32(0.6573936), np.float32(0.7111584), np.float32(0.72583157), np.float32(0.7624177), np.float32(0.754642), np.float32(0.725796), np.float32(0.7061479), np.float32(0.63160586), np.float32(0.57977766), np.float32(0.5537784), np.float32(0.47932836), np.float32(0.4712591), np.float32(0.45277774), np.float32(0.4369045), np.float32(0.3943753), np.float32(0.37543753), np.float32(0.38348693), np.float32(0.34465998), np.float32(0.30610362), np.float32(0.27813938), np.float32(0.27033263), np.float32(0.20970966), np.float32(0.21162699), np.float32(0.20307107), np.float32(0.18160504), np.float32(0.1759893), np.float32(0.18086909), np.float32(0.18522324), np.float32(0.17136677), np.float32(0.16974357), np.float32(0.15999964), np.float32(0.17101245), np.float32(0.17441982), np.float32(0.14360033), np.float32(0.1357216), np.float32(0.13517532), np.float32(0.14220856), np.float32(0.14583795), np.float32(0.16430369), np.float32(0.16636436), np.float32(0.15963769), np.float32(0.16086927), np.float32(0.17448995), np.float32(0.16706586), np.float32(0.19177146), np.float32(0.21245493), np.float32(0.20733364), np.float32(0.21135068), np.float32(0.2123269), np.float32(0.21407352), np.float32(0.20902257), np.float32(0.21139026), np.float32(0.20872974), np.float32(0.20771164), np.float32(0.21029347), np.float32(0.209119), np.float32(0.2097483), np.float32(0.22940749), np.float32(0.23817734), np.float32(0.24983488), np.float32(0.26286262), np.float32(0.2849202), np.float32(0.27681375), np.float32(0.28192493), np.float32(0.2852268), np.float32(0.28116673), np.float32(0.25208005), np.float32(0.23348063), np.float32(0.22752959), np.float32(0.22744854), np.float32(0.21855526), np.float32(0.22155178), np.float32(0.21968773), np.float32(0.20342304), np.float32(0.18706155), np.float32(0.17621124), np.float32(0.18347487), np.float32(0.15970288), np.float32(0.15097083), np.float32(0.16200681), np.float32(0.16047645), np.float32(0.15679032), np.float32(0.13996051), np.float32(0.13813391), np.float32(0.12910268), np.float32(0.13011548), np.float32(0.12955076), np.float32(0.13893642), np.float32(0.14923091), np.float32(0.16219781), np.float32(0.18036233), np.float32(0.20467314), np.float32(0.22022925), np.float32(0.20891842), np.float32(0.24400894), np.float32(0.26106977), np.float32(0.27524424), np.float32(0.29186764), np.float32(0.34549063), np.float32(0.39245984), np.float32(0.43526977), np.float32(0.47218338), np.float32(0.5350313), np.float32(0.5667363), np.float32(0.604669), np.float32(0.60729486), np.float32(0.6675279), np.float32(0.6700963), np.float32(0.70458883), np.float32(0.70334274), np.float32(0.7233093), np.float32(0.7665321), np.float32(0.7863788), np.float32(0.8045887), np.float32(0.81263834), np.float32(0.8196959), np.float32(0.8275358), np.float32(0.8773785), np.float32(0.89501494), np.float32(0.89193326), np.float32(0.90555423), np.float32(0.91672707), np.float32(0.921284), np.float32(0.9395627), np.float32(0.94317055), np.float32(0.9517246), np.float32(0.94937474), np.float32(0.9494015), np.float32(0.9548767), np.float32(0.9639286), np.float32(0.9668396), np.float32(0.96731347), np.float32(0.96999276), np.float32(0.972409), np.float32(0.973639), np.float32(0.9757957), np.float32(0.9766307), np.float32(0.9770099), np.float32(0.9782491), np.float32(0.9791358), np.float32(0.9797677), np.float32(0.9784974), np.float32(0.9783241), np.float32(0.9789509), np.float32(0.97771263), np.float32(0.9779804), np.float32(0.9779689), np.float32(0.97726226), np.float32(0.97698885), np.float32(0.97661793), np.float32(0.9767619), np.float32(0.9777028), np.float32(0.97794855), np.float32(0.9782534), np.float32(0.97939986), np.float32(0.97905356), np.float32(0.98015976), np.float32(0.9803776), np.float32(0.9801394), np.float32(0.98098445), np.float32(0.9811304), np.float32(0.9805012), np.float32(0.9806271), np.float32(0.9806147), np.float32(0.9808147), np.float32(0.9823339), np.float32(0.98226625), np.float32(0.98291796), np.float32(0.9835882), np.float32(0.9836736), np.float32(0.9841652), np.float32(0.9842517), np.float32(0.9843242), np.float32(0.9850819), np.float32(0.98493654), np.float32(0.9850765), np.float32(0.98517805), np.float32(0.98569864), np.float32(0.9863028), np.float32(0.986649), np.float32(0.986356), np.float32(0.9866454), np.float32(0.98673844), np.float32(0.98695797), np.float32(0.9868651), np.float32(0.9868727), np.float32(0.9867677), np.float32(0.98661786), np.float32(0.98618186), np.float32(0.9853452), np.float32(0.98398954), np.float32(0.98243237), np.float32(0.9802627), np.float32(0.9768212), np.float32(0.97465104), np.float32(0.97088784), np.float32(0.9635124), np.float32(0.956382), np.float32(0.9526393), np.float32(0.9455039), np.float32(0.9441018), np.float32(0.93973505), np.float32(0.92493945), np.float32(0.91693586), np.float32(0.9119316), np.float32(0.90358776), np.float32(0.89080894), np.float32(0.85964113), np.float32(0.8495803), np.float32(0.8328187), np.float32(0.8056327), np.float32(0.7986797), np.float32(0.7815732), np.float32(0.66404104), np.float32(0.6290624), np.float32(0.60853714), np.float32(0.5627468), np.float32(0.46896103), np.float32(0.43991983), np.float32(0.44001287), np.float32(0.40935418), np.float32(0.37221658), np.float32(0.34698805), np.float32(0.32655817), np.float32(0.28407446), np.float32(0.21977243), np.float32(0.21069223), np.float32(0.16532125), np.float32(0.16031887), np.float32(0.14744839), np.float32(0.14259057), np.float32(0.15013672), np.float32(0.1477534), np.float32(0.1459074), np.float32(0.12949285), np.float32(0.1273322), np.float32(0.13858299), np.float32(0.16491061), np.float32(0.15938824), np.float32(0.15978757), np.float32(0.17009687), np.float32(0.17996019), np.float32(0.17128707), np.float32(0.17664413), np.float32(0.19092393), np.float32(0.20211771), np.float32(0.19911638), np.float32(0.2194658), np.float32(0.23941359), np.float32(0.2539799), np.float32(0.25304276), np.float32(0.24272317), np.float32(0.2354531), np.float32(0.24670354), np.float32(0.25525337), np.float32(0.24178353), np.float32(0.23353742), np.float32(0.25680205), np.float32(0.23772807), np.float32(0.21723469), np.float32(0.18571964), np.float32(0.1830035), np.float32(0.18640222), np.float32(0.17652702), np.float32(0.18625459), np.float32(0.19855526), np.float32(0.20563391), np.float32(0.20224695), np.float32(0.2043612), np.float32(0.19332823), np.float32(0.1688348), np.float32(0.1679795), np.float32(0.16768819), np.float32(0.14886677), np.float32(0.15286875), np.float32(0.16730282), np.float32(0.1711667), np.float32(0.15125722), np.float32(0.15421778), np.float32(0.14833352), np.float32(0.13739847), np.float32(0.11993898), np.float32(0.12740423), np.float32(0.11779741), np.float32(0.12115565), np.float32(0.11256549), np.float32(0.1212226), np.float32(0.12140304), np.float32(0.10834585), np.float32(0.10663606), np.float32(0.10959307), np.float32(0.098356105), np.float32(0.093239866), np.float32(0.0991706), np.float32(0.100432776), np.float32(0.09017265), np.float32(0.09160264), np.float32(0.09415102), np.float32(0.090992585), np.float32(0.08691946), np.float32(0.08373671), np.float32(0.07847667), np.float32(0.06769131), np.float32(0.06435549), np.float32(0.05940124), np.float32(0.05352938), np.float32(0.05656322), np.float32(0.06873368), np.float32(0.07939354), np.float32(0.08476302), np.float32(0.08982243), np.float32(0.10211319), np.float32(0.10934371), np.float32(0.11193059), np.float32(0.11878197), np.float32(0.12675525), np.float32(0.1343541), np.float32(0.15695298), np.float32(0.1908779), np.float32(0.22026971), np.float32(0.2216128), np.float32(0.29397175), np.float32(0.30096203), np.float32(0.30238235), np.float32(0.39687803), np.float32(0.44443974), np.float32(0.4855077), np.float32(0.5169503), np.float32(0.60265845), np.float32(0.65638363), np.float32(0.69021255), np.float32(0.74120146), np.float32(0.8431809), np.float32(0.8773294), np.float32(0.88528496), np.float32(0.90645975), np.float32(0.9178372), np.float32(0.91930443), np.float32(0.93150795), np.float32(0.94280297), np.float32(0.94880307), np.float32(0.95147693), np.float32(0.95817065), np.float32(0.9608263), np.float32(0.96655834), np.float32(0.97146374), np.float32(0.9763981), np.float32(0.9797879), np.float32(0.9810923), np.float32(0.9826533), np.float32(0.98423356), np.float32(0.9856953), np.float32(0.98467433), np.float32(0.9838847), np.float32(0.9834647), np.float32(0.9819708), np.float32(0.98104215), np.float32(0.97989696), np.float32(0.9795354), np.float32(0.9791468)], 'MPNWGGGKKCGVCQKTVYFAEEVQCEGSSFHKSCFLCMVCKKNLDSTTVAVHGEEIYCKSCYGKKYGPKGYGYGQGAGTLSTDKGESLGIKQEEAPGHRPTTNPNASKFAQKIGGSERCPRCTQAVYAAEKNPKVRMWSDPPRALVPCSMRPS': [np.float32(0.42889938), np.float32(0.4244262), np.float32(0.4573812), np.float32(0.44759682), np.float32(0.41880488), np.float32(0.36734352), np.float32(0.36737555), np.float32(0.34328043), np.float32(0.34905672), np.float32(0.3232521), np.float32(0.30813178), np.float32(0.2947319), np.float32(0.2744802), np.float32(0.24962665), np.float32(0.2510597), np.float32(0.23604791), np.float32(0.22811133), np.float32(0.22139409), np.float32(0.20832956), np.float32(0.197944), np.float32(0.19590569), np.float32(0.20102751), np.float32(0.19559108), np.float32(0.18768944), np.float32(0.17913651), np.float32(0.17634703), np.float32(0.17671794), np.float32(0.14967771), np.float32(0.1356518), np.float32(0.16404471), np.float32(0.16545941), np.float32(0.16451135), np.float32(0.15638444), np.float32(0.16493721), np.float32(0.16273245), np.float32(0.17509127), np.float32(0.17131652), np.float32(0.18857266), np.float32(0.1745605), np.float32(0.18613762), np.float32(0.19656385), np.float32(0.20427105), np.float32(0.22492802), np.float32(0.233904), np.float32(0.22476497), np.float32(0.2186552), np.float32(0.23316684), np.float32(0.24095045), np.float32(0.25141168), np.float32(0.2595454), np.float32(0.26888245), np.float32(0.27188727), np.float32(0.27864844), np.float32(0.28138325), np.float32(0.27092427), np.float32(0.26957303), np.float32(0.27315074), np.float32(0.2720768), np.float32(0.27425465), np.float32(0.28289226), np.float32(0.28656137), np.float32(0.29476273), np.float32(0.313116), np.float32(0.33914843), np.float32(0.3496266), np.float32(0.3870366), np.float32(0.41815802), np.float32(0.46199867), np.float32(0.4945138), np.float32(0.5598394), np.float32(0.6880555), np.float32(0.680646), np.float32(0.7638708), np.float32(0.77767044), np.float32(0.80619574), np.float32(0.82761776), np.float32(0.8385145), np.float32(0.8433184), np.float32(0.8717393), np.float32(0.9045711), np.float32(0.92607236), np.float32(0.92824626), np.float32(0.9254707), np.float32(0.9263254), np.float32(0.92771244), np.float32(0.9344679), np.float32(0.93861955), np.float32(0.94571483), np.float32(0.9515744), np.float32(0.9439449), np.float32(0.943679), np.float32(0.94622827), np.float32(0.95133454), np.float32(0.95692766), np.float32(0.957403), np.float32(0.9609503), np.float32(0.9636766), np.float32(0.96769565), np.float32(0.9668296), np.float32(0.9702719), np.float32(0.97156155), np.float32(0.9749879), np.float32(0.9740733), np.float32(0.9728152), np.float32(0.97184324), np.float32(0.970066), np.float32(0.97189474), np.float32(0.9648323), np.float32(0.9602362), np.float32(0.9522198), np.float32(0.9357758), np.float32(0.9256192), np.float32(0.91635114), np.float32(0.8992622), np.float32(0.8818844), np.float32(0.86457056), np.float32(0.8470347), np.float32(0.8262599), np.float32(0.7723566), np.float32(0.72150636), np.float32(0.7262771), np.float32(0.761941), np.float32(0.780792), np.float32(0.75459707), np.float32(0.7432898), np.float32(0.72647965), np.float32(0.72537726), np.float32(0.7121365), np.float32(0.7275342), np.float32(0.718648), np.float32(0.68758965), np.float32(0.7268826), np.float32(0.7335208), np.float32(0.7537916), np.float32(0.8091591), np.float32(0.83694905), np.float32(0.8675968), np.float32(0.8634711), np.float32(0.8853342), np.float32(0.88128746), np.float32(0.8902183), np.float32(0.90401787), np.float32(0.90618664), np.float32(0.9041702), np.float32(0.90569425), np.float32(0.92161214), np.float32(0.9290886), np.float32(0.9458528), np.float32(0.9526235), np.float32(0.9609086), np.float32(0.9624966), np.float32(0.9621788), np.float32(0.96323746)], 'MLTADIPPNQTIYIKNLNEKIKKEELKRSLYALFSQYGRILDVVALKTPKLRGQAWVVFTELTAASNAFRQMQNFPFYDKPMRIQYAKSKSDCIAKDDGSYVPREKKKKQEEKAEKKRRAEEAQQYAMANGPGSQSNGGPKVPFHGNPNAQEAAPNSILFIQNLPHETTSVMLQLLFEQYPGFREVRMVDAKPGIAFVEYEDEDQSSTAMQHLQGFKITPQYPMAITFAKKGAPMNSQNKKKMQSLFSDSSSNPFDILTEEIVLKILDHLENDDASARKSFSLTCKTFYFIESRHRKILRPLRTELLPRVLHRYPFVSHLDLSLCPRVDDNTLNVISSTLKATLSSINLSRSRFFTNVGLSSLFVNCSSLVEVDLSNGTQLTDLAASAIAEAKNLERLRLARCKLITDMGIGCIAVGCRNLRLLCLKWCLRVGDLGVELIALKCKEIRSLDLSYLPITEKCLKSVLQLQYLEDLILEGCHGIDDDGLSTLEQSSKSLKMLNLSNCQNVTCVGLSSLTNGAEQLEQLILAYGSVVTADIAKCLHNFSKLQSIKLDGCLVTLSGIKAMASLNTSVKELSFSKCLGVTDEGLSLLVQSHKQLKKLDITCCRKITYTSIDSITNSCTSLTSLRMESCSLVPKEAFVLIGPRCPYLEDLDATDNEIDDKGLKSISRCSKLSILKLGICSNISDEGLAYVGSCCSMLKELDLYRSMAISDAGITAVADGCPALEMINIAYNDKVTDKSLTSLSKCSMLKELEIRGCPGVSSIGLSAIAMGCKQLTVLDIKKCFNIDDNGMLPLAQFSRNLKQINLSYCSVTDIGLVALASINSLQNMTILHLAGLTPNGLAAALLACRGLMKLKLHASFKPLLPRSFLEYMEAHGCVFHWRDKAFQKEMDPKGWNLHLGRSTSTELP': [np.float32(0.8645375), np.float32(0.81959635), np.float32(0.73351103), np.float32(0.7043038), np.float32(0.6690463), np.float32(0.56956065), np.float32(0.532371), np.float32(0.48246282), np.float32(0.46314347), np.float32(0.4060235), np.float32(0.37895983), np.float32(0.3681441), np.float32(0.34550208), np.float32(0.28243926), np.float32(0.2689151), np.float32(0.25615135), np.float32(0.25225353), np.float32(0.2351246), np.float32(0.19976169), np.float32(0.18401039), np.float32(0.18085851), np.float32(0.16479987), np.float32(0.15168256), np.float32(0.14495637), np.float32(0.1500017), np.float32(0.15531698), np.float32(0.16784905), np.float32(0.17077564), np.float32(0.16277209), np.float32(0.15600216), np.float32(0.15562928), np.float32(0.1444152), np.float32(0.13442604), np.float32(0.15414776), np.float32(0.15668803), np.float32(0.17323773), np.float32(0.16887288), np.float32(0.1733331), np.float32(0.19997291), np.float32(0.1964388), np.float32(0.19075215), np.float32(0.20226663), np.float32(0.20155005), np.float32(0.19895151), np.float32(0.18326372), np.float32(0.1955496), np.float32(0.20602892), np.float32(0.17820752), np.float32(0.16802935), np.float32(0.17528763), np.float32(0.19371375), np.float32(0.20489353), np.float32(0.2030183), np.float32(0.19466613), np.float32(0.18044285), np.float32(0.18666811), np.float32(0.17193146), np.float32(0.16155095), np.float32(0.16525862), np.float32(0.16778351), np.float32(0.15940605), np.float32(0.14356087), np.float32(0.11243625), np.float32(0.09866417), np.float32(0.0939536), np.float32(0.091095895), np.float32(0.093409464), np.float32(0.104486965), np.float32(0.11480165), np.float32(0.12600508), np.float32(0.13822539), np.float32(0.14879803), np.float32(0.14511697), np.float32(0.15864636), np.float32(0.17507508), np.float32(0.16317493), np.float32(0.15610565), np.float32(0.16101834), np.float32(0.18231289), np.float32(0.19343802), np.float32(0.2013019), np.float32(0.19191828), np.float32(0.19044672), np.float32(0.20420657), np.float32(0.26955134), np.float32(0.29378286), np.float32(0.3076729), np.float32(0.30884555), np.float32(0.32608435), np.float32(0.3988087), np.float32(0.38497785), np.float32(0.37295046), np.float32(0.42049685), np.float32(0.4382869), np.float32(0.45555812), np.float32(0.45354939), np.float32(0.47228605), np.float32(0.4867264), np.float32(0.5492282), np.float32(0.5918), np.float32(0.5807039), np.float32(0.630511), np.float32(0.6281787), np.float32(0.63570625), np.float32(0.65628123), np.float32(0.7075514), np.float32(0.7681265), np.float32(0.786274), np.float32(0.7879468), np.float32(0.76046056), np.float32(0.7504002), np.float32(0.73634744), np.float32(0.74506414), np.float32(0.7370971), np.float32(0.7514838), np.float32(0.75754446), np.float32(0.7570173), np.float32(0.7616427), np.float32(0.7645459), np.float32(0.75732976), np.float32(0.7811403), np.float32(0.78897107), np.float32(0.77996385), np.float32(0.81046736), np.float32(0.83699787), np.float32(0.8537712), np.float32(0.87723124), np.float32(0.8864545), np.float32(0.9005115), np.float32(0.9072185), np.float32(0.9201321), np.float32(0.9266863), np.float32(0.94013685), np.float32(0.95028365), np.float32(0.95540524), np.float32(0.9568016), np.float32(0.9660096), np.float32(0.96755993), np.float32(0.9640649), np.float32(0.9659895), np.float32(0.9652594), np.float32(0.9617504), np.float32(0.95489377), np.float32(0.943868), np.float32(0.93033725), np.float32(0.9147173), np.float32(0.8884446), np.float32(0.88745856), np.float32(0.8854384), np.float32(0.8680193), np.float32(0.84646684), np.float32(0.7963948), np.float32(0.6974171), np.float32(0.6110112), np.float32(0.5606496), np.float32(0.52425283), np.float32(0.44501626), np.float32(0.37605125), np.float32(0.32756808), np.float32(0.2881099), np.float32(0.24612674), np.float32(0.18150373), np.float32(0.17968822), np.float32(0.118544996), np.float32(0.0734467), np.float32(0.06311242), np.float32(0.066217005), np.float32(0.0535512), np.float32(0.047973767), np.float32(0.057759594), np.float32(0.06280968), np.float32(0.06448244), np.float32(0.07613949), np.float32(0.07923161), np.float32(0.07201366), np.float32(0.07597084), np.float32(0.08002009), np.float32(0.08248668), np.float32(0.07090511), np.float32(0.06165783), np.float32(0.067298874), np.float32(0.07604807), np.float32(0.071172096), np.float32(0.075559475), np.float32(0.08807181), np.float32(0.099596485), np.float32(0.09341789), np.float32(0.105285145), np.float32(0.10287312), np.float32(0.116229646), np.float32(0.11637956), np.float32(0.1271303), np.float32(0.13169318), np.float32(0.1326144), np.float32(0.11532856), np.float32(0.11852925), np.float32(0.11724241), np.float32(0.1130083), np.float32(0.115284), np.float32(0.11144883), np.float32(0.12402432), np.float32(0.119849615), np.float32(0.12801962), np.float32(0.13348961), np.float32(0.121003985), np.float32(0.12038453), np.float32(0.11932127), np.float32(0.13713944), np.float32(0.15122472), np.float32(0.21693337), np.float32(0.2206215), np.float32(0.19702469), np.float32(0.18663163), np.float32(0.1565647), np.float32(0.13514495), np.float32(0.11582783), np.float32(0.092882104), np.float32(0.086215764), np.float32(0.09444831), np.float32(0.104697384), np.float32(0.10579707), np.float32(0.121194914), np.float32(0.14246632), np.float32(0.13941216), np.float32(0.14815417), np.float32(0.17539237), np.float32(0.19864617), np.float32(0.18472874), np.float32(0.23079962), np.float32(0.26823783), np.float32(0.2950723), np.float32(0.2855873), np.float32(0.30545592), np.float32(0.34353212), np.float32(0.34161702), np.float32(0.34109643), np.float32(0.3925855), np.float32(0.4251614), np.float32(0.4931886), np.float32(0.5616035), np.float32(0.56422085), np.float32(0.5928386), np.float32(0.56008), np.float32(0.5223952), np.float32(0.4776013), np.float32(0.46831828), np.float32(0.43803725), np.float32(0.45407176), np.float32(0.38520345), np.float32(0.35949862), np.float32(0.2801762), np.float32(0.21354996), np.float32(0.20043653), np.float32(0.17344716), np.float32(0.14898172), np.float32(0.12673788), np.float32(0.11759597), np.float32(0.10396656), np.float32(0.095616184), np.float32(0.102198556), np.float32(0.092473865), np.float32(0.09061335), np.float32(0.087788954), np.float32(0.08569431), np.float32(0.08083722), np.float32(0.07727302), np.float32(0.080504075), np.float32(0.08712331), np.float32(0.08662269), np.float32(0.08419215), np.float32(0.09208848), np.float32(0.09732497), np.float32(0.09885322), np.float32(0.08981559), np.float32(0.098604925), np.float32(0.09762043), np.float32(0.08672474), np.float32(0.07688149), np.float32(0.08538183), np.float32(0.09074506), np.float32(0.083717085), np.float32(0.09189147), np.float32(0.10197141), np.float32(0.09388646), np.float32(0.08745119), np.float32(0.08789146), np.float32(0.07621143), np.float32(0.06482383), np.float32(0.06467701), np.float32(0.06840783), np.float32(0.06441091), np.float32(0.06270094), np.float32(0.06252797), np.float32(0.06875373), np.float32(0.06406884), np.float32(0.062781915), np.float32(0.06298844), np.float32(0.067649595), np.float32(0.06605881), np.float32(0.0657606), np.float32(0.0714691), np.float32(0.07313255), np.float32(0.07408036), np.float32(0.07955749), np.float32(0.080788374), np.float32(0.069310434), np.float32(0.07261704), np.float32(0.073102646), np.float32(0.065025486), np.float32(0.0663448), np.float32(0.0676047), np.float32(0.07015833), np.float32(0.05922802), np.float32(0.055622734), np.float32(0.058641635), np.float32(0.061447743), np.float32(0.059343882), np.float32(0.07584431), np.float32(0.09078163), np.float32(0.087733254), np.float32(0.107493274), np.float32(0.090417944), np.float32(0.087909296), np.float32(0.094563134), np.float32(0.08067073), np.float32(0.07603732), np.float32(0.07669905), np.float32(0.07785936), np.float32(0.07595183), np.float32(0.07119726), np.float32(0.0719242), np.float32(0.066581056), np.float32(0.07118619), np.float32(0.07390838), np.float32(0.08727061), np.float32(0.08532876), np.float32(0.075922854), np.float32(0.08805718), np.float32(0.08262024), np.float32(0.08016577), np.float32(0.07463318), np.float32(0.068835534), np.float32(0.06379158), np.float32(0.05261522), np.float32(0.050581794), np.float32(0.050965443), np.float32(0.049266584), np.float32(0.050951358), np.float32(0.05580532), np.float32(0.05172285), np.float32(0.046504535), np.float32(0.04723265), np.float32(0.05211383), np.float32(0.047432434), np.float32(0.04585852), np.float32(0.046311483), np.float32(0.045503106), np.float32(0.052814797), np.float32(0.04374212), np.float32(0.039754085), np.float32(0.039440468), np.float32(0.040833883), np.float32(0.037842948), np.float32(0.037135642), np.float32(0.037625033), np.float32(0.037751045), np.float32(0.038220715), np.float32(0.043676816), np.float32(0.046668284), np.float32(0.042350564), np.float32(0.043445956), np.float32(0.054476462), np.float32(0.0516155), np.float32(0.054430712), np.float32(0.061833676), np.float32(0.0785347), np.float32(0.065280326), np.float32(0.068039864), np.float32(0.07289041), np.float32(0.08530913), np.float32(0.06684227), np.float32(0.07932174), np.float32(0.09320172), np.float32(0.0821806), np.float32(0.08752965), np.float32(0.09140721), np.float32(0.082147084), np.float32(0.08098783), np.float32(0.07465312), np.float32(0.06353032), np.float32(0.062674075), np.float32(0.045907076), np.float32(0.04476841), np.float32(0.04287851), np.float32(0.037579272), np.float32(0.03505255), np.float32(0.03150802), np.float32(0.03549761), np.float32(0.034351166), np.float32(0.036516692), np.float32(0.036913767), np.float32(0.03469012), np.float32(0.031144714), np.float32(0.028629834), np.float32(0.030182198), np.float32(0.025706189), np.float32(0.023464236), np.float32(0.027345557), np.float32(0.028560841), np.float32(0.022863656), np.float32(0.026794028), np.float32(0.0252555), np.float32(0.022606552), np.float32(0.02124772), np.float32(0.02011172), np.float32(0.023409052), np.float32(0.019978825), np.float32(0.017655665), np.float32(0.018566113), np.float32(0.018974083), np.float32(0.017586306), np.float32(0.01938747), np.float32(0.020270111), np.float32(0.02229384), np.float32(0.020860823), np.float32(0.022437226), np.float32(0.02373474), np.float32(0.022658193), np.float32(0.021589408), np.float32(0.021266634), np.float32(0.021647539), np.float32(0.021411953), np.float32(0.021409586), np.float32(0.025580345), np.float32(0.028207278), np.float32(0.024412476), np.float32(0.028542234), np.float32(0.036676206), np.float32(0.026977183), np.float32(0.03175868), np.float32(0.028324578), np.float32(0.033026088), np.float32(0.03503772), np.float32(0.029871669), np.float32(0.03340005), np.float32(0.03325788), np.float32(0.031832907), np.float32(0.035804793), np.float32(0.037675623), np.float32(0.035196107), np.float32(0.03325094), np.float32(0.037426144), np.float32(0.0410848), np.float32(0.036595214), np.float32(0.034828316), np.float32(0.038746264), np.float32(0.03985812), np.float32(0.036168706), np.float32(0.03677299), np.float32(0.031418514), np.float32(0.030459912), np.float32(0.030110711), np.float32(0.027970586), np.float32(0.024382105), np.float32(0.022320036), np.float32(0.024494871), np.float32(0.02414895), np.float32(0.025561074), np.float32(0.0257809), np.float32(0.027082391), np.float32(0.027217334), np.float32(0.029123947), np.float32(0.030837946), np.float32(0.036367893), np.float32(0.037676606), np.float32(0.03377248), np.float32(0.03693803), np.float32(0.04215286), np.float32(0.04226401), np.float32(0.045626584), np.float32(0.046061266), np.float32(0.04846478), np.float32(0.04509349), np.float32(0.052885152), np.float32(0.0539749), np.float32(0.0488016), np.float32(0.06301806), np.float32(0.07966912), np.float32(0.08341536), np.float32(0.08343359), np.float32(0.09587079), np.float32(0.096580885), np.float32(0.071985304), np.float32(0.05679155), np.float32(0.08033911), np.float32(0.06594969), np.float32(0.061071), np.float32(0.05718095), np.float32(0.045106005), np.float32(0.047770023), np.float32(0.039279636), np.float32(0.038457982), np.float32(0.035807528), np.float32(0.03547978), np.float32(0.030870695), np.float32(0.032996017), np.float32(0.037907317), np.float32(0.036739483), np.float32(0.035755433), np.float32(0.046434883), np.float32(0.044257607), np.float32(0.036078602), np.float32(0.038978096), np.float32(0.039435033), np.float32(0.033845056), np.float32(0.031189589), np.float32(0.030941347), np.float32(0.03247742), np.float32(0.028706739), np.float32(0.029038515), np.float32(0.03233464), np.float32(0.030194465), np.float32(0.027472418), np.float32(0.029565759), np.float32(0.03421633), np.float32(0.03266752), np.float32(0.0322929), np.float32(0.02918315), np.float32(0.034466535), np.float32(0.030597165), np.float32(0.024402091), np.float32(0.030220216), np.float32(0.03035412), np.float32(0.024525996), np.float32(0.026446123), np.float32(0.03217558), np.float32(0.030902749), np.float32(0.031190263), np.float32(0.037840925), np.float32(0.03612307), np.float32(0.040315595), np.float32(0.041263517), np.float32(0.04519282), np.float32(0.045271866), np.float32(0.04028629), np.float32(0.038656015), np.float32(0.039610203), np.float32(0.03794552), np.float32(0.035312276), np.float32(0.035535105), np.float32(0.038658652), np.float32(0.03669459), np.float32(0.036159176), np.float32(0.040599603), np.float32(0.04283885), np.float32(0.041378647), np.float32(0.042782906), np.float32(0.046198603), np.float32(0.04028798), np.float32(0.04076479), np.float32(0.050638936), np.float32(0.04180277), np.float32(0.050142154), np.float32(0.054969247), np.float32(0.047080647), np.float32(0.04250481), np.float32(0.04334457), np.float32(0.040400382), np.float32(0.044221982), np.float32(0.041976828), np.float32(0.043444518), np.float32(0.0461375), np.float32(0.046380833), np.float32(0.047134385), np.float32(0.053761307), np.float32(0.074334085), np.float32(0.059169676), np.float32(0.049094267), np.float32(0.051537734), np.float32(0.04532512), np.float32(0.03572091), np.float32(0.038576882), np.float32(0.037782073), np.float32(0.04039006), np.float32(0.040856842), np.float32(0.049250294), np.float32(0.054048087), np.float32(0.04337318), np.float32(0.056426026), np.float32(0.06433578), np.float32(0.05588739), np.float32(0.060714033), np.float32(0.053104904), np.float32(0.056740455), np.float32(0.05200482), np.float32(0.044161208), np.float32(0.050041854), np.float32(0.050472356), np.float32(0.0458244), np.float32(0.049106114), np.float32(0.045293942), np.float32(0.04770089), np.float32(0.050461948), np.float32(0.049613874), np.float32(0.052774366), np.float32(0.055193305), np.float32(0.048414446), np.float32(0.051373072), np.float32(0.05935389), np.float32(0.055529296), np.float32(0.04796962), np.float32(0.059137847), np.float32(0.056918997), np.float32(0.048911642), np.float32(0.054627344), np.float32(0.057522237), np.float32(0.057883088), np.float32(0.058593564), np.float32(0.061386976), np.float32(0.0667584), np.float32(0.06262171), np.float32(0.05000596), np.float32(0.055445313), np.float32(0.052938234), np.float32(0.04708809), np.float32(0.051824715), np.float32(0.058262255), np.float32(0.058170483), np.float32(0.056816112), np.float32(0.04772409), np.float32(0.045705695), np.float32(0.0488227), np.float32(0.041052908), np.float32(0.041310627), np.float32(0.044123624), np.float32(0.044053547), np.float32(0.037714045), np.float32(0.043140985), np.float32(0.04541376), np.float32(0.0377802), np.float32(0.04416842), np.float32(0.04262512), np.float32(0.04285688), np.float32(0.051418107), np.float32(0.04766859), np.float32(0.055971686), np.float32(0.05744387), np.float32(0.059700906), np.float32(0.08494827), np.float32(0.09283507), np.float32(0.09295829), np.float32(0.13438588), np.float32(0.13576433), np.float32(0.099011205), np.float32(0.10934486), np.float32(0.15507185), np.float32(0.19259763), np.float32(0.15932678), np.float32(0.14335784), np.float32(0.22284274), np.float32(0.1906211), np.float32(0.1763032), np.float32(0.251998), np.float32(0.1933269), np.float32(0.20036569), np.float32(0.1729843), np.float32(0.11447809), np.float32(0.09152832), np.float32(0.07796252), np.float32(0.07053013), np.float32(0.063596904), np.float32(0.04744852), np.float32(0.04822485), np.float32(0.04549368), np.float32(0.045505486), np.float32(0.05021226), np.float32(0.03997277), np.float32(0.046982627), np.float32(0.051081814), np.float32(0.03672927), np.float32(0.040363822), np.float32(0.03869355), np.float32(0.035364155), np.float32(0.034282982), np.float32(0.036845125), np.float32(0.03476414), np.float32(0.02946433), np.float32(0.032672487), np.float32(0.031738322), np.float32(0.028823577), np.float32(0.033671625), np.float32(0.036757197), np.float32(0.03486053), np.float32(0.033382446), np.float32(0.033104684), np.float32(0.031682275), np.float32(0.030940814), np.float32(0.03076563), np.float32(0.030675638), np.float32(0.030324526), np.float32(0.027450455), np.float32(0.02327362), np.float32(0.024591176), np.float32(0.027447138), np.float32(0.026050787), np.float32(0.027491111), np.float32(0.026926761), np.float32(0.02995397), np.float32(0.031096738), np.float32(0.03361212), np.float32(0.040949672), np.float32(0.038740277), np.float32(0.037288927), np.float32(0.039940283), np.float32(0.039213993), np.float32(0.032831065), np.float32(0.034298472), np.float32(0.032089055), np.float32(0.029025892), np.float32(0.030591339), np.float32(0.029931968), np.float32(0.028950159), np.float32(0.027363922), np.float32(0.028400578), np.float32(0.035529934), np.float32(0.042219225), np.float32(0.03470988), np.float32(0.043847747), np.float32(0.049065225), np.float32(0.06397254), np.float32(0.05884662), np.float32(0.05774333), np.float32(0.057048485), np.float32(0.07045738), np.float32(0.061158255), np.float32(0.05549463), np.float32(0.07486608), np.float32(0.061936703), np.float32(0.068310715), np.float32(0.07779538), np.float32(0.070222095), np.float32(0.07718665), np.float32(0.073489346), np.float32(0.067164555), np.float32(0.06779124), np.float32(0.06710845), np.float32(0.064853474), np.float32(0.059644453), np.float32(0.05299311), np.float32(0.053422663), np.float32(0.053934216), np.float32(0.04820679), np.float32(0.041482497), np.float32(0.039181255), np.float32(0.04018849), np.float32(0.038142595), np.float32(0.03556177), np.float32(0.035945065), np.float32(0.03458668), np.float32(0.033609673), np.float32(0.032040447), np.float32(0.035185777), np.float32(0.03493291), np.float32(0.031174649), np.float32(0.036371183), np.float32(0.03315999), np.float32(0.030222917), np.float32(0.030354474), np.float32(0.03204694), np.float32(0.028531687), np.float32(0.029481668), np.float32(0.027456217), np.float32(0.02737795), np.float32(0.026075304), np.float32(0.024256837), np.float32(0.024757037), np.float32(0.026667072), np.float32(0.023098048), np.float32(0.027146582), np.float32(0.03469471), np.float32(0.039660573), np.float32(0.036982395), np.float32(0.0394559), np.float32(0.040699914), np.float32(0.04223209), np.float32(0.038530078), np.float32(0.039205737), np.float32(0.045348555), np.float32(0.039566793), np.float32(0.035544515), np.float32(0.04414296), np.float32(0.04402545), np.float32(0.039260533), np.float32(0.047506653), np.float32(0.057522718), np.float32(0.050978284), np.float32(0.05761251), np.float32(0.046108194), np.float32(0.049390044), np.float32(0.049532656), np.float32(0.04581262), np.float32(0.05211032), np.float32(0.0454674), np.float32(0.03940541), np.float32(0.045427427), np.float32(0.039255064), np.float32(0.034953434), np.float32(0.036305588), np.float32(0.03172088), np.float32(0.033028264), np.float32(0.032229092), np.float32(0.030676808), np.float32(0.030418688), np.float32(0.029766427), np.float32(0.028672744), np.float32(0.032057814), np.float32(0.031071011), np.float32(0.029901152), np.float32(0.03146368), np.float32(0.030669656), np.float32(0.0262779), np.float32(0.026792549), np.float32(0.024530988), np.float32(0.024592062), np.float32(0.024491437), np.float32(0.024535023), np.float32(0.025644695), np.float32(0.023245908), np.float32(0.024500387), np.float32(0.024239345), np.float32(0.03031475), np.float32(0.033032484), np.float32(0.03038446), np.float32(0.031675927), np.float32(0.032950033), np.float32(0.029415049), np.float32(0.02910856), np.float32(0.028890893), np.float32(0.029367447), np.float32(0.027027208), np.float32(0.032042902), np.float32(0.029042298), np.float32(0.026584968), np.float32(0.03009244), np.float32(0.031946108), np.float32(0.034503028), np.float32(0.03537718), np.float32(0.033560712), np.float32(0.03659896), np.float32(0.035858303), np.float32(0.039421633), np.float32(0.042973373), np.float32(0.042220633), np.float32(0.046069127), np.float32(0.04910769), np.float32(0.049452327), np.float32(0.048355278), np.float32(0.054177996), np.float32(0.053089194), np.float32(0.059335474), np.float32(0.057155546), np.float32(0.0644964), np.float32(0.055878386), np.float32(0.05941787), np.float32(0.0645233), np.float32(0.064048596), np.float32(0.06898925), np.float32(0.06922466), np.float32(0.062010948), np.float32(0.06249328), np.float32(0.059568264), np.float32(0.06067283), np.float32(0.058368873), np.float32(0.05789239), np.float32(0.06164849), np.float32(0.06635146), np.float32(0.06641933), np.float32(0.061721925), np.float32(0.07104885), np.float32(0.0826073), np.float32(0.094113894), np.float32(0.09342532), np.float32(0.10032723), np.float32(0.13220505), np.float32(0.17522843), np.float32(0.16651645), np.float32(0.1805222), np.float32(0.22425123), np.float32(0.23134133), np.float32(0.24287201), np.float32(0.27639708), np.float32(0.27172297), np.float32(0.32332054), np.float32(0.34423912), np.float32(0.48812303), np.float32(0.4840046), np.float32(0.47952238), np.float32(0.47194403), np.float32(0.554588), np.float32(0.5513493), np.float32(0.5719181), np.float32(0.55319875), np.float32(0.53785276), np.float32(0.5941729), np.float32(0.5542126), np.float32(0.570826), np.float32(0.5565682), np.float32(0.509486), np.float32(0.38210055), np.float32(0.4182329), np.float32(0.56056935)], 'MPIHFDSDDSDVEKIVNYKFPSNPDSLKSQPTSKALGRSLPPPGDFRPKWWLDYTITSQWDERKPFVPCNHEGTCAEARCRCFMENVTCEKTCRCPPSCNRRFPGCTCAAIPGKRTCALIKDCLCVKFKRECDADLCGTCGATEILDPVNRYNDELLHHSCANVAIQRGVPKKTLLGKSEVHGFGLYAGEDIDAHELIGEYAGETLSIGEMQRREIIYTYEKNMYLFKLNKEQDVDATHMGNKLRFINNANATHSNCASKVVFCNTVFRVALYALTSIKAGSELFFNYNYPEEMTKNFKQPKGKIVAVKQVVKQPKKGKMKRAPSFNDSITSSTGGNEADQEESETPERAKDPTPLGLARGLERKAGHPSLSFKRPTMKTRTPMEAQKLPTPKSRKMAVKLAILCQKEQAQRDLE': [np.float32(0.92955446), np.float32(0.93526614), np.float32(0.9321458), np.float32(0.9319722), np.float32(0.92302537), np.float32(0.9206144), np.float32(0.9113212), np.float32(0.8990368), np.float32(0.8921736), np.float32(0.87028074), np.float32(0.88201886), np.float32(0.87212116), np.float32(0.87269735), np.float32(0.85809255), np.float32(0.850023), np.float32(0.88237715), np.float32(0.89348316), np.float32(0.89107996), np.float32(0.88909966), np.float32(0.88665086), np.float32(0.87471277), np.float32(0.8743825), np.float32(0.8919543), np.float32(0.9046189), np.float32(0.94712985), np.float32(0.95080334), np.float32(0.95513374), np.float32(0.9542201), np.float32(0.95862573), np.float32(0.96456736), np.float32(0.96555835), np.float32(0.97000533), np.float32(0.9661708), np.float32(0.9639621), np.float32(0.95235074), np.float32(0.93642694), np.float32(0.93507004), np.float32(0.9239366), np.float32(0.91807127), np.float32(0.89723337), np.float32(0.8774962), np.float32(0.8640834), np.float32(0.8429877), np.float32(0.8191432), np.float32(0.7781059), np.float32(0.73611826), np.float32(0.7065018), np.float32(0.6899833), np.float32(0.66765666), np.float32(0.659358), np.float32(0.648775), np.float32(0.63204676), np.float32(0.6317236), np.float32(0.5967601), np.float32(0.56788826), np.float32(0.4705628), np.float32(0.43766177), np.float32(0.3603754), np.float32(0.35486588), np.float32(0.33587375), np.float32(0.3562382), np.float32(0.32730138), np.float32(0.30987433), np.float32(0.2947774), np.float32(0.30854893), np.float32(0.31914333), np.float32(0.32917666), np.float32(0.3524145), np.float32(0.31530344), np.float32(0.3228501), np.float32(0.29381767), np.float32(0.28343707), np.float32(0.2894777), np.float32(0.2884763), np.float32(0.27774656), np.float32(0.24983464), np.float32(0.2515861), np.float32(0.23190501), np.float32(0.24061163), np.float32(0.26358292), np.float32(0.2800783), np.float32(0.264114), np.float32(0.270519), np.float32(0.24443704), np.float32(0.23579937), np.float32(0.23390657), np.float32(0.21607906), np.float32(0.2161511), np.float32(0.23468582), np.float32(0.23292845), np.float32(0.24791592), np.float32(0.20561068), np.float32(0.23947631), np.float32(0.23399444), np.float32(0.2320496), np.float32(0.24588564), np.float32(0.19417524), np.float32(0.21506886), np.float32(0.20457728), np.float32(0.21784887), np.float32(0.24207585), np.float32(0.28127816), np.float32(0.30319157), np.float32(0.30682412), np.float32(0.30870652), np.float32(0.31387922), np.float32(0.3083818), np.float32(0.31725386), np.float32(0.2999792), np.float32(0.30666187), np.float32(0.27629238), np.float32(0.27520153), np.float32(0.26588744), np.float32(0.25125566), np.float32(0.25927424), np.float32(0.2577689), np.float32(0.26567045), np.float32(0.2488593), np.float32(0.276829), np.float32(0.2801635), np.float32(0.27695534), np.float32(0.2984053), np.float32(0.29046535), np.float32(0.29079017), np.float32(0.25570196), np.float32(0.23370305), np.float32(0.19874382), np.float32(0.19376558), np.float32(0.15828474), np.float32(0.18055366), np.float32(0.16141781), np.float32(0.20040269), np.float32(0.23628838), np.float32(0.21725245), np.float32(0.20339562), np.float32(0.2084902), np.float32(0.22302075), np.float32(0.23283415), np.float32(0.24036704), np.float32(0.25278166), np.float32(0.25708684), np.float32(0.25927627), np.float32(0.24449378), np.float32(0.24237695), np.float32(0.23715685), np.float32(0.22000366), np.float32(0.21302754), np.float32(0.17602146), np.float32(0.18055175), np.float32(0.17911442), np.float32(0.16994889), np.float32(0.16799122), np.float32(0.18116203), np.float32(0.17231598), np.float32(0.16904803), np.float32(0.16246715), np.float32(0.1747839), np.float32(0.18100795), np.float32(0.1865822), np.float32(0.19826041), np.float32(0.19519512), np.float32(0.18290207), np.float32(0.18592885), np.float32(0.16817512), np.float32(0.18871957), np.float32(0.1876373), np.float32(0.20601918), np.float32(0.18797399), np.float32(0.18998164), np.float32(0.18490158), np.float32(0.17125805), np.float32(0.17571267), np.float32(0.19472669), np.float32(0.2057644), np.float32(0.17586556), np.float32(0.16192843), np.float32(0.13707452), np.float32(0.13980164), np.float32(0.11745884), np.float32(0.11814981), np.float32(0.10433985), np.float32(0.108891495), np.float32(0.10825598), np.float32(0.106617175), np.float32(0.09786222), np.float32(0.07808845), np.float32(0.075381026), np.float32(0.07518724), np.float32(0.07632952), np.float32(0.06520711), np.float32(0.060536865), np.float32(0.06400782), np.float32(0.06613959), np.float32(0.07014204), np.float32(0.067399226), np.float32(0.06642091), np.float32(0.06620652), np.float32(0.070298366), np.float32(0.08255775), np.float32(0.08642511), np.float32(0.09698114), np.float32(0.102098174), np.float32(0.094732314), np.float32(0.08964757), np.float32(0.08400694), np.float32(0.07321282), np.float32(0.07680971), np.float32(0.073885255), np.float32(0.0671308), np.float32(0.073544785), np.float32(0.08299954), np.float32(0.0784696), np.float32(0.071611464), np.float32(0.07211056), np.float32(0.06726385), np.float32(0.05810427), np.float32(0.055348247), np.float32(0.051731303), np.float32(0.05446023), np.float32(0.061624255), np.float32(0.070554405), np.float32(0.0764509), np.float32(0.08214467), np.float32(0.08117581), np.float32(0.092985354), np.float32(0.086184084), np.float32(0.091416754), np.float32(0.088596925), np.float32(0.09168238), np.float32(0.100456946), np.float32(0.111981004), np.float32(0.12610589), np.float32(0.12025023), np.float32(0.114646085), np.float32(0.08717729), np.float32(0.07627937), np.float32(0.08227479), np.float32(0.1018691), np.float32(0.113979), np.float32(0.14649017), np.float32(0.14391088), np.float32(0.16784544), np.float32(0.16951111), np.float32(0.16394182), np.float32(0.14832588), np.float32(0.1220701), np.float32(0.10836764), np.float32(0.108129345), np.float32(0.10576291), np.float32(0.09154258), np.float32(0.08179511), np.float32(0.07374938), np.float32(0.06980971), np.float32(0.067034155), np.float32(0.060725227), np.float32(0.060270373), np.float32(0.060732838), np.float32(0.05897376), np.float32(0.05726121), np.float32(0.052041885), np.float32(0.049504388), np.float32(0.05305253), np.float32(0.08678237), np.float32(0.0699157), np.float32(0.053544097), np.float32(0.047500193), np.float32(0.041456863), np.float32(0.040011242), np.float32(0.033495415), np.float32(0.030214895), np.float32(0.0315821), np.float32(0.035399895), np.float32(0.03480024), np.float32(0.038150996), np.float32(0.056424536), np.float32(0.082536876), np.float32(0.08677402), np.float32(0.09816473), np.float32(0.07373736), np.float32(0.10117605), np.float32(0.08420696), np.float32(0.072722785), np.float32(0.07166732), np.float32(0.08386031), np.float32(0.10839697), np.float32(0.12676786), np.float32(0.13290125), np.float32(0.16289872), np.float32(0.1794107), np.float32(0.17943105), np.float32(0.21769169), np.float32(0.22389142), np.float32(0.24590942), np.float32(0.29223353), np.float32(0.31039372), np.float32(0.33696696), np.float32(0.3951833), np.float32(0.44164795), np.float32(0.46663573), np.float32(0.43624485), np.float32(0.48680645), np.float32(0.49749953), np.float32(0.5730641), np.float32(0.5955215), np.float32(0.6566334), np.float32(0.6928998), np.float32(0.7142572), np.float32(0.79894775), np.float32(0.8060685), np.float32(0.84480596), np.float32(0.8739756), np.float32(0.9059076), np.float32(0.9195858), np.float32(0.9219339), np.float32(0.9330755), np.float32(0.9382714), np.float32(0.9478681), np.float32(0.9434598), np.float32(0.9543289), np.float32(0.9609065), np.float32(0.9651245), np.float32(0.9699145), np.float32(0.97320604), np.float32(0.9725255), np.float32(0.9756162), np.float32(0.974289), np.float32(0.9757957), np.float32(0.9772366), np.float32(0.9778755), np.float32(0.9781673), np.float32(0.97779274), np.float32(0.97837126), np.float32(0.9787467), np.float32(0.9790918), np.float32(0.97930235), np.float32(0.9795486), np.float32(0.98014027), np.float32(0.9812586), np.float32(0.980397), np.float32(0.9811056), np.float32(0.98133653), np.float32(0.98212), np.float32(0.9826232), np.float32(0.98269767), np.float32(0.9833454), np.float32(0.98313177), np.float32(0.9834995), np.float32(0.98310983), np.float32(0.9837922), np.float32(0.98342264), np.float32(0.98369414), np.float32(0.98398244), np.float32(0.98416704), np.float32(0.9848371), np.float32(0.98501104), np.float32(0.98509294), np.float32(0.9855356), np.float32(0.9852283), np.float32(0.98491144), np.float32(0.9850541), np.float32(0.9845333), np.float32(0.98410296), np.float32(0.98399365), np.float32(0.9836082), np.float32(0.9831214), np.float32(0.98281485), np.float32(0.9830495), np.float32(0.9828384), np.float32(0.9819374), np.float32(0.98246104), np.float32(0.9817416), np.float32(0.9812717), np.float32(0.9808889), np.float32(0.9807539), np.float32(0.978691), np.float32(0.97776604), np.float32(0.97807944), np.float32(0.9775574), np.float32(0.9765263), np.float32(0.97594833), np.float32(0.97420406), np.float32(0.97325414), np.float32(0.97040355), np.float32(0.9665113), np.float32(0.96386325), np.float32(0.9572625), np.float32(0.94208854), np.float32(0.942343), np.float32(0.94351065), np.float32(0.9410636), np.float32(0.93549144), np.float32(0.92647547), np.float32(0.9111012), np.float32(0.897873), np.float32(0.8932278), np.float32(0.87475526), np.float32(0.8640531), np.float32(0.8397032), np.float32(0.8053146), np.float32(0.7309382), np.float32(0.69213885), np.float32(0.64578056), np.float32(0.6237516), np.float32(0.6259486), np.float32(0.6607837), np.float32(0.64272), np.float32(0.6306718), np.float32(0.6061746), np.float32(0.6105315), np.float32(0.59762853), np.float32(0.6160912), np.float32(0.6436473), np.float32(0.63460064), np.float32(0.6619342), np.float32(0.69422394)], 'MNRFSKIRQYSTLLQTAEKYSVPTYAKPSVILTKGKGAYLWDSNDNKYIDFSAGIAVTALGHSNPEITKILAEQSSQLMHCSNLFNNEWAPRLQESLVEETLKSGGMKGARKVFLANSGTEANEAALKFARKVGTLSSPDKTEFVNFEKAFHGRTMGALSVTPNPKYQAPFAPLVPGVKTGVYNDPKAADLITEKTCGVIVEPVQGEGGVYKANDEFLQALRNKCDEVGAMLIFDEIQCGLGRTGRLWAHDKVHPDILTMAKALGNGFPIGATMVTEAVADKIAIGDHGTTYGGNPLASRVGHYVLSQVASKEVLDNVKKVSQQIRDAVAEVQEEFPELITEVRGDGLLLGIQFSKDPSKVVAAARENGLLVITAGTNTVRLVPALNIDQEAVTEGLEILKKAIRDNAKDL': [np.float32(0.61690295), np.float32(0.5865566), np.float32(0.5756904), np.float32(0.5533635), np.float32(0.5841511), np.float32(0.54872614), np.float32(0.66841453), np.float32(0.7231885), np.float32(0.7219166), np.float32(0.7339325), np.float32(0.6070574), np.float32(0.54550135), np.float32(0.3584149), np.float32(0.2632493), np.float32(0.20766439), np.float32(0.19747686), np.float32(0.1827539), np.float32(0.16441116), np.float32(0.13087755), np.float32(0.122558594), np.float32(0.11321568), np.float32(0.10614753), np.float32(0.118280776), np.float32(0.120492764), np.float32(0.13024415), np.float32(0.1369459), np.float32(0.13738033), np.float32(0.10920312), np.float32(0.09982945), np.float32(0.09595337), np.float32(0.084076315), np.float32(0.068629436), np.float32(0.0730687), np.float32(0.07416694), np.float32(0.096718125), np.float32(0.10141625), np.float32(0.08928415), np.float32(0.09262733), np.float32(0.08203058), np.float32(0.06903937), np.float32(0.06496863), np.float32(0.06711769), np.float32(0.0753609), np.float32(0.08473106), np.float32(0.082285754), np.float32(0.07354204), np.float32(0.057601705), np.float32(0.057409506), np.float32(0.041656025), np.float32(0.044485476), np.float32(0.051771235), np.float32(0.06928141), np.float32(0.079226896), np.float32(0.09342421), np.float32(0.09146718), np.float32(0.078266606), np.float32(0.06605689), np.float32(0.061059542), np.float32(0.05751626), np.float32(0.04897469), np.float32(0.0530368), np.float32(0.054604948), np.float32(0.0531489), np.float32(0.05088301), np.float32(0.051680814), np.float32(0.061562944), np.float32(0.06358121), np.float32(0.06515676), np.float32(0.074439295), np.float32(0.07634616), np.float32(0.0755184), np.float32(0.08459314), np.float32(0.08272473), np.float32(0.08207867), np.float32(0.07911711), np.float32(0.0780899), np.float32(0.083499484), np.float32(0.0741091), np.float32(0.060518354), np.float32(0.068849534), np.float32(0.07520502), np.float32(0.061364044), np.float32(0.06130558), np.float32(0.07350664), np.float32(0.07150366), np.float32(0.060802285), np.float32(0.06005612), np.float32(0.0666097), np.float32(0.06799345), np.float32(0.06606241), np.float32(0.06869579), np.float32(0.07861374), np.float32(0.083328575), np.float32(0.10183634), np.float32(0.11482423), np.float32(0.113194026), np.float32(0.13884431), np.float32(0.15072443), np.float32(0.14844656), np.float32(0.13651253), np.float32(0.1212002), np.float32(0.12056899), np.float32(0.123172775), np.float32(0.11385639), np.float32(0.1015169), np.float32(0.1068088), np.float32(0.10350042), np.float32(0.09546945), np.float32(0.096182555), np.float32(0.10000678), np.float32(0.09719654), np.float32(0.08758106), np.float32(0.09302058), np.float32(0.08729708), np.float32(0.070625044), np.float32(0.05884732), np.float32(0.062790245), np.float32(0.060463477), np.float32(0.055310827), np.float32(0.06454675), np.float32(0.07996016), np.float32(0.075477645), np.float32(0.08877841), np.float32(0.11110464), np.float32(0.124200456), np.float32(0.12127345), np.float32(0.1314197), np.float32(0.15327513), np.float32(0.18173116), np.float32(0.22690122), np.float32(0.23281191), np.float32(0.242657), np.float32(0.20408772), np.float32(0.16793145), np.float32(0.15533975), np.float32(0.12261342), np.float32(0.11443481), np.float32(0.118463404), np.float32(0.12781568), np.float32(0.12562805), np.float32(0.11708232), np.float32(0.1416879), np.float32(0.15729626), np.float32(0.16581704), np.float32(0.14829028), np.float32(0.1420846), np.float32(0.12730958), np.float32(0.1170314), np.float32(0.09844454), np.float32(0.08027273), np.float32(0.07413875), np.float32(0.07836511), np.float32(0.07876243), np.float32(0.067196585), np.float32(0.07903038), np.float32(0.07411637), np.float32(0.08591781), np.float32(0.0950895), np.float32(0.09573244), np.float32(0.113347314), np.float32(0.1116741), np.float32(0.12751654), np.float32(0.12544526), np.float32(0.11786905), np.float32(0.13627511), np.float32(0.15370728), np.float32(0.15448192), np.float32(0.16596842), np.float32(0.15421492), np.float32(0.15909706), np.float32(0.1478504), np.float32(0.17273639), np.float32(0.16969505), np.float32(0.18592316), np.float32(0.1776671), np.float32(0.19134095), np.float32(0.17140582), np.float32(0.15953696), np.float32(0.1268196), np.float32(0.10972275), np.float32(0.0890532), np.float32(0.08706032), np.float32(0.09430028), np.float32(0.09738543), np.float32(0.101067744), np.float32(0.0983078), np.float32(0.09416623), np.float32(0.091302395), np.float32(0.08739291), np.float32(0.071291044), np.float32(0.0743369), np.float32(0.06377796), np.float32(0.06332103), np.float32(0.06824247), np.float32(0.06799218), np.float32(0.07671732), np.float32(0.081415765), np.float32(0.06897733), np.float32(0.058771845), np.float32(0.052133042), np.float32(0.05267497), np.float32(0.053777587), np.float32(0.048781417), np.float32(0.051641755), np.float32(0.057756886), np.float32(0.050600838), np.float32(0.038880903), np.float32(0.0384109), np.float32(0.035271853), np.float32(0.033956476), np.float32(0.038148377), np.float32(0.047971547), np.float32(0.054600753), np.float32(0.05679123), np.float32(0.064082734), np.float32(0.07406686), np.float32(0.07453356), np.float32(0.06898851), np.float32(0.05930398), np.float32(0.052257694), np.float32(0.04681452), np.float32(0.044693377), np.float32(0.044462133), np.float32(0.04376413), np.float32(0.038324002), np.float32(0.03590562), np.float32(0.037705835), np.float32(0.03316989), np.float32(0.031159818), np.float32(0.034131806), np.float32(0.036692113), np.float32(0.035564102), np.float32(0.036809064), np.float32(0.04244476), np.float32(0.040554598), np.float32(0.033661585), np.float32(0.030643415), np.float32(0.030761598), np.float32(0.028881144), np.float32(0.02931607), np.float32(0.0342894), np.float32(0.03357635), np.float32(0.037481345), np.float32(0.04034928), np.float32(0.04260055), np.float32(0.04053434), np.float32(0.03708729), np.float32(0.03690168), np.float32(0.033853102), np.float32(0.03245767), np.float32(0.03554265), np.float32(0.039695114), np.float32(0.03877741), np.float32(0.0446335), np.float32(0.050912734), np.float32(0.050897773), np.float32(0.043638323), np.float32(0.04407023), np.float32(0.04028723), np.float32(0.039146677), np.float32(0.035751697), np.float32(0.039420154), np.float32(0.037516143), np.float32(0.02990851), np.float32(0.02743793), np.float32(0.029237567), np.float32(0.027999772), np.float32(0.029062225), np.float32(0.028824525), np.float32(0.034142736), np.float32(0.037477713), np.float32(0.037949897), np.float32(0.040775467), np.float32(0.04326163), np.float32(0.037947293), np.float32(0.04058664), np.float32(0.04212245), np.float32(0.039957605), np.float32(0.038701713), np.float32(0.040740233), np.float32(0.047215305), np.float32(0.04640579), np.float32(0.054375052), np.float32(0.06433492), np.float32(0.073889874), np.float32(0.08298262), np.float32(0.087874025), np.float32(0.09133263), np.float32(0.09297741), np.float32(0.07215927), np.float32(0.06451084), np.float32(0.069604896), np.float32(0.058001466), np.float32(0.046697948), np.float32(0.033744086), np.float32(0.036629062), np.float32(0.043175515), np.float32(0.044569343), np.float32(0.054274593), np.float32(0.051449604), np.float32(0.06440337), np.float32(0.075025916), np.float32(0.07116644), np.float32(0.06863021), np.float32(0.08364812), np.float32(0.08278906), np.float32(0.07815292), np.float32(0.08633115), np.float32(0.09478586), np.float32(0.08580308), np.float32(0.08924032), np.float32(0.122865304), np.float32(0.13185172), np.float32(0.11817793), np.float32(0.12166644), np.float32(0.13753909), np.float32(0.13357054), np.float32(0.12608744), np.float32(0.1472659), np.float32(0.16602544), np.float32(0.16282818), np.float32(0.1570126), np.float32(0.16913286), np.float32(0.17010212), np.float32(0.14039315), np.float32(0.13284324), np.float32(0.13900334), np.float32(0.13649213), np.float32(0.11662276), np.float32(0.120019175), np.float32(0.13328665), np.float32(0.12402271), np.float32(0.120665446), np.float32(0.13438743), np.float32(0.14458808), np.float32(0.13658443), np.float32(0.12460251), np.float32(0.13629189), np.float32(0.13129848), np.float32(0.111251205), np.float32(0.12147258), np.float32(0.12985201), np.float32(0.13725086), np.float32(0.13034303), np.float32(0.16445035), np.float32(0.1886957), np.float32(0.16972025), np.float32(0.15937495), np.float32(0.18891713), np.float32(0.17366514), np.float32(0.12919644), np.float32(0.14194627), np.float32(0.1469456), np.float32(0.13022244), np.float32(0.12500232), np.float32(0.14720602), np.float32(0.13794005), np.float32(0.118030064), np.float32(0.09349412), np.float32(0.087347895), np.float32(0.09065619), np.float32(0.08691679), np.float32(0.100371264), np.float32(0.09697013), np.float32(0.10356768), np.float32(0.09334876), np.float32(0.09039112), np.float32(0.08569545), np.float32(0.0697598), np.float32(0.06336306), np.float32(0.05988608), np.float32(0.04847791), np.float32(0.042452473), np.float32(0.044518497), np.float32(0.04485648), np.float32(0.04576316), np.float32(0.050145194), np.float32(0.05480036), np.float32(0.056233954), np.float32(0.057166684), np.float32(0.052613653), np.float32(0.0502613), np.float32(0.060410745), np.float32(0.07351132), np.float32(0.07443061), np.float32(0.08172188), np.float32(0.09406537), np.float32(0.101152055), np.float32(0.09872476), np.float32(0.10011257), np.float32(0.114115715), np.float32(0.110560104), np.float32(0.120887585), np.float32(0.13748847), np.float32(0.17161879), np.float32(0.18432505), np.float32(0.18913993), np.float32(0.21563077), np.float32(0.2309598), np.float32(0.22277437), np.float32(0.21958138), np.float32(0.2059928), np.float32(0.19965217), np.float32(0.19889192), np.float32(0.22335333), np.float32(0.23783678), np.float32(0.24805315), np.float32(0.25413948), np.float32(0.29422536), np.float32(0.3600945), np.float32(0.31012085)], 'MDDWEEDQSPVVSCSSGFGLGSNGSDGGFKSFYTGGAGNDKSNSEGTEGSSWKMTGDSFRGRGGRGGSRGGRGGFSGFKSEIDENGSDGGWNGGESRGRGRGGFRGGFRSGSRDENDENRNDDGWKGGESRGRGRGGFGGSFRGGFRDGGNEDTGRRGFGRENNENGNDEGGEGRGRGRGGFRGGFRDGGGDESGKRGFGRGGFRGRNEEVFSKVTTADKLDQEGSENAGPKVVYVPPPPPEEESSIFSHYATGINFDKYDDILVDVSGSNPPKAIMTFEEAGLCDSLSKNVSKSGYVKPTPVQKHGIPIISAGRDLMACAQTGSGKTAAFLLPILQRFMTDGVAASKFSEIQEPEAIIVAPTRELINQIYLEARKFAYGTCVRPVVVYGGINTGYTIREVLKGCNVLCATPGRLHDLIGRGKIGLSKVRYLVLDEADRMLDMGFEPEMRKLVASPGMPSKEERQTLMFSATYPEDIQRMAADFLKVDYIFLAVGVVGGACSDVEQTVVQVDQYSKRDQLLELLRATGNERTMVFVETKRSADFIATFLCQEKISTTSIHGDREQREREKALSDFRLGHCPVLVATSVAARGLDIEQVQHVVNFDMPSSIDEYVHRIGRTGRCGNTGRAVSFFNPESDTPLARSLVKVLSGAQQVVPKWLEEVAFSAHGTTGFNPRGKVFASTDSRKGGSFKSDEPPPSQTSAPSAAAAADDEEWE': [np.float32(0.96688586), np.float32(0.96039855), np.float32(0.9584804), np.float32(0.9597811), np.float32(0.9608244), np.float32(0.95915306), np.float32(0.96363163), np.float32(0.96513647), np.float32(0.9656316), np.float32(0.9656484), np.float32(0.96684474), np.float32(0.966826), np.float32(0.96539545), np.float32(0.9631278), np.float32(0.9631931), np.float32(0.9662852), np.float32(0.96608555), np.float32(0.9702288), np.float32(0.97198033), np.float32(0.9744983), np.float32(0.975806), np.float32(0.97752565), np.float32(0.9772768), np.float32(0.97787595), np.float32(0.9782476), np.float32(0.9789787), np.float32(0.97990406), np.float32(0.9807268), np.float32(0.9802495), np.float32(0.9788543), np.float32(0.97832596), np.float32(0.9790349), np.float32(0.977857), np.float32(0.9779912), np.float32(0.97829723), np.float32(0.9787002), np.float32(0.97864324), np.float32(0.98062587), np.float32(0.9806654), np.float32(0.9808569), np.float32(0.982126), np.float32(0.98242503), np.float32(0.9833665), np.float32(0.9840986), np.float32(0.9834352), np.float32(0.98311055), np.float32(0.98269695), np.float32(0.98348016), np.float32(0.9839483), np.float32(0.9823216), np.float32(0.9823674), np.float32(0.9824943), np.float32(0.98243123), np.float32(0.98309857), np.float32(0.9834983), np.float32(0.98419017), np.float32(0.9842046), np.float32(0.9844892), np.float32(0.98460674), np.float32(0.9840158), np.float32(0.98482925), np.float32(0.9854563), np.float32(0.9852996), np.float32(0.98657817), np.float32(0.98664457), np.float32(0.98635757), np.float32(0.9862601), np.float32(0.98613065), np.float32(0.98570377), np.float32(0.9855865), np.float32(0.98622745), np.float32(0.9856566), np.float32(0.98528385), np.float32(0.9855355), np.float32(0.9847201), np.float32(0.98459727), np.float32(0.98422456), np.float32(0.98364973), np.float32(0.9826225), np.float32(0.9846368), np.float32(0.98340076), np.float32(0.98323613), np.float32(0.9841681), np.float32(0.9849203), np.float32(0.98396444), np.float32(0.98419267), np.float32(0.9843166), np.float32(0.98387307), np.float32(0.9843948), np.float32(0.9853983), np.float32(0.98428774), np.float32(0.98370034), np.float32(0.9846801), np.float32(0.9849533), np.float32(0.9852939), np.float32(0.9847941), np.float32(0.9854354), np.float32(0.9854264), np.float32(0.9856903), np.float32(0.98551524), np.float32(0.9851894), np.float32(0.9854527), np.float32(0.98514915), np.float32(0.9852009), np.float32(0.9858074), np.float32(0.98583466), np.float32(0.9855515), np.float32(0.9854446), np.float32(0.98534167), np.float32(0.98520505), np.float32(0.9852379), np.float32(0.9850574), np.float32(0.98494), np.float32(0.9849341), np.float32(0.9848328), np.float32(0.9851302), np.float32(0.98348606), np.float32(0.9835638), np.float32(0.9829223), np.float32(0.98346657), np.float32(0.98263216), np.float32(0.9832947), np.float32(0.9828), np.float32(0.9836754), np.float32(0.9834964), np.float32(0.9843759), np.float32(0.98529565), np.float32(0.98562545), np.float32(0.98644525), np.float32(0.9864769), np.float32(0.9869947), np.float32(0.98658645), np.float32(0.9863512), np.float32(0.9861562), np.float32(0.9865617), np.float32(0.9860007), np.float32(0.986605), np.float32(0.98630697), np.float32(0.9860832), np.float32(0.9865052), np.float32(0.9869048), np.float32(0.98716575), np.float32(0.98689693), np.float32(0.9872865), np.float32(0.9873412), np.float32(0.9874893), np.float32(0.98727524), np.float32(0.9880993), np.float32(0.98767483), np.float32(0.98761415), np.float32(0.986652), np.float32(0.98684376), np.float32(0.98697776), np.float32(0.987082), np.float32(0.98613054), np.float32(0.9864314), np.float32(0.9862856), np.float32(0.98700094), np.float32(0.98681796), np.float32(0.98694336), np.float32(0.9869962), np.float32(0.9871349), np.float32(0.98702544), np.float32(0.98740804), np.float32(0.9873645), np.float32(0.9878857), np.float32(0.9879671), np.float32(0.9880811), np.float32(0.98805386), np.float32(0.9879359), np.float32(0.9882703), np.float32(0.98791283), np.float32(0.9877028), np.float32(0.98754543), np.float32(0.98735934), np.float32(0.9873312), np.float32(0.9869409), np.float32(0.9868515), np.float32(0.98683864), np.float32(0.98715174), np.float32(0.98704094), np.float32(0.987171), np.float32(0.98738873), np.float32(0.98688114), np.float32(0.9860255), np.float32(0.9864827), np.float32(0.9868274), np.float32(0.98764634), np.float32(0.987105), np.float32(0.98683435), np.float32(0.9865587), np.float32(0.9867352), np.float32(0.9869293), np.float32(0.98657763), np.float32(0.9856523), np.float32(0.98548174), np.float32(0.98466325), np.float32(0.98462546), np.float32(0.9821066), np.float32(0.9815631), np.float32(0.9810817), np.float32(0.979989), np.float32(0.97972006), np.float32(0.979587), np.float32(0.9773005), np.float32(0.97572076), np.float32(0.97310376), np.float32(0.97279173), np.float32(0.97491425), np.float32(0.974394), np.float32(0.9756978), np.float32(0.9738491), np.float32(0.96849513), np.float32(0.96178216), np.float32(0.9614045), np.float32(0.9520653), np.float32(0.93658346), np.float32(0.9442526), np.float32(0.94097185), np.float32(0.93859065), np.float32(0.9565559), np.float32(0.96024984), np.float32(0.95825595), np.float32(0.95700705), np.float32(0.9537128), np.float32(0.94704807), np.float32(0.9328499), np.float32(0.88710004), np.float32(0.89943177), np.float32(0.89136535), np.float32(0.9079435), np.float32(0.896336), np.float32(0.9019319), np.float32(0.8749526), np.float32(0.85559785), np.float32(0.8203828), np.float32(0.8306239), np.float32(0.7927342), np.float32(0.7277779), np.float32(0.71953857), np.float32(0.6565798), np.float32(0.6186396), np.float32(0.7022526), np.float32(0.5645903), np.float32(0.4767571), np.float32(0.3303176), np.float32(0.3136315), np.float32(0.3087921), np.float32(0.24273053), np.float32(0.22792777), np.float32(0.19886382), np.float32(0.19186594), np.float32(0.18729158), np.float32(0.1719703), np.float32(0.13693847), np.float32(0.10857261), np.float32(0.094929874), np.float32(0.09139375), np.float32(0.09411261), np.float32(0.09293652), np.float32(0.10700838), np.float32(0.11376566), np.float32(0.13431528), np.float32(0.1280267), np.float32(0.11868204), np.float32(0.12299446), np.float32(0.11464191), np.float32(0.093976885), np.float32(0.098877795), np.float32(0.10884942), np.float32(0.09622946), np.float32(0.08287246), np.float32(0.07978259), np.float32(0.07342398), np.float32(0.0713071), np.float32(0.07580189), np.float32(0.08290811), np.float32(0.09440077), np.float32(0.10406306), np.float32(0.12696794), np.float32(0.121439956), np.float32(0.113519), np.float32(0.13104236), np.float32(0.11894653), np.float32(0.11282707), np.float32(0.10967227), np.float32(0.10175102), np.float32(0.11402887), np.float32(0.13210584), np.float32(0.14881717), np.float32(0.18311532), np.float32(0.22368214), np.float32(0.22994372), np.float32(0.25298372), np.float32(0.25656742), np.float32(0.25515556), np.float32(0.2539066), np.float32(0.24048115), np.float32(0.21208881), np.float32(0.1911029), np.float32(0.18478453), np.float32(0.18560646), np.float32(0.15241715), np.float32(0.1463963), np.float32(0.15336359), np.float32(0.12863916), np.float32(0.0997164), np.float32(0.072333686), np.float32(0.053099092), np.float32(0.047439188), np.float32(0.04927236), np.float32(0.041674636), np.float32(0.03748469), np.float32(0.034013506), np.float32(0.033343848), np.float32(0.038854294), np.float32(0.035578046), np.float32(0.024962591), np.float32(0.025000937), np.float32(0.023284847), np.float32(0.024367323), np.float32(0.022321736), np.float32(0.023812499), np.float32(0.022965528), np.float32(0.022888316), np.float32(0.022080652), np.float32(0.025957303), np.float32(0.022815885), np.float32(0.022414165), np.float32(0.02504972), np.float32(0.029809633), np.float32(0.030720567), np.float32(0.033986796), np.float32(0.035358477), np.float32(0.034035902), np.float32(0.03648581), np.float32(0.03909149), np.float32(0.0349565), np.float32(0.037242346), np.float32(0.039104532), np.float32(0.04207287), np.float32(0.048495874), np.float32(0.05460992), np.float32(0.05906194), np.float32(0.06737642), np.float32(0.07158266), np.float32(0.066409945), np.float32(0.067069426), np.float32(0.071025155), np.float32(0.06391492), np.float32(0.0642101), np.float32(0.06704934), np.float32(0.07309789), np.float32(0.07322073), np.float32(0.059978176), np.float32(0.05029879), np.float32(0.050519764), np.float32(0.047108132), np.float32(0.043672558), np.float32(0.03701687), np.float32(0.037587363), np.float32(0.04242863), np.float32(0.036978193), np.float32(0.035421334), np.float32(0.038633745), np.float32(0.03478458), np.float32(0.030342778), np.float32(0.030062161), np.float32(0.031364374), np.float32(0.03246995), np.float32(0.033492465), np.float32(0.034654014), np.float32(0.036612667), np.float32(0.035519723), np.float32(0.032341316), np.float32(0.029917816), np.float32(0.025701687), np.float32(0.023316333), np.float32(0.024928411), np.float32(0.02691223), np.float32(0.027035894), np.float32(0.02772094), np.float32(0.032086074), np.float32(0.0364008), np.float32(0.038881768), np.float32(0.036250215), np.float32(0.03351335), np.float32(0.03263619), np.float32(0.029051706), np.float32(0.02705963), np.float32(0.027219892), np.float32(0.02990763), np.float32(0.02842581), np.float32(0.025559785), np.float32(0.026497595), np.float32(0.026866606), np.float32(0.025653496), np.float32(0.025738351), np.float32(0.025814436), np.float32(0.028929682), np.float32(0.033151668), np.float32(0.038390435), np.float32(0.041980367), np.float32(0.037776474), np.float32(0.037470583), np.float32(0.036345907), np.float32(0.038783614), np.float32(0.035594795), np.float32(0.032935746), np.float32(0.041613147), np.float32(0.049022593), np.float32(0.053806163), np.float32(0.05064013), np.float32(0.0563052), np.float32(0.058416996), np.float32(0.05234225), np.float32(0.056034867), np.float32(0.054021705), np.float32(0.051112138), np.float32(0.053863812), np.float32(0.054638557), np.float32(0.05439552), np.float32(0.051773176), np.float32(0.055219885), np.float32(0.053962402), np.float32(0.050120365), np.float32(0.04989006), np.float32(0.05601951), np.float32(0.054227836), np.float32(0.048545856), np.float32(0.05577651), np.float32(0.06098552), np.float32(0.061536524), np.float32(0.053630415), np.float32(0.054922093), np.float32(0.05821363), np.float32(0.06629611), np.float32(0.06360479), np.float32(0.071898885), np.float32(0.074801095), np.float32(0.06858474), np.float32(0.07368167), np.float32(0.07840354), np.float32(0.08315924), np.float32(0.09301367), np.float32(0.11571946), np.float32(0.1367994), np.float32(0.15716048), np.float32(0.17635415), np.float32(0.21576238), np.float32(0.21844542), np.float32(0.2425558), np.float32(0.24262315), np.float32(0.2806905), np.float32(0.26363996), np.float32(0.24027991), np.float32(0.23518848), np.float32(0.21968219), np.float32(0.22669801), np.float32(0.21269701), np.float32(0.19820106), np.float32(0.1826535), np.float32(0.19065772), np.float32(0.19278285), np.float32(0.20312873), np.float32(0.17924403), np.float32(0.1617547), np.float32(0.15986504), np.float32(0.13719599), np.float32(0.11047762), np.float32(0.107991606), np.float32(0.095825374), np.float32(0.082534425), np.float32(0.07010632), np.float32(0.068004586), np.float32(0.057672177), np.float32(0.05076713), np.float32(0.047166474), np.float32(0.044870898), np.float32(0.041104417), np.float32(0.039444353), np.float32(0.039055478), np.float32(0.035574187), np.float32(0.030185888), np.float32(0.02628137), np.float32(0.026321199), np.float32(0.02484829), np.float32(0.021961939), np.float32(0.021596389), np.float32(0.023048315), np.float32(0.02353806), np.float32(0.023440048), np.float32(0.024401983), np.float32(0.027553221), np.float32(0.028343285), np.float32(0.02847396), np.float32(0.030229598), np.float32(0.032560375), np.float32(0.031190382), np.float32(0.02963398), np.float32(0.031146225), np.float32(0.035088934), np.float32(0.042086218), np.float32(0.051904213), np.float32(0.06444208), np.float32(0.07191746), np.float32(0.08274858), np.float32(0.08864062), np.float32(0.08287088), np.float32(0.07557487), np.float32(0.07802112), np.float32(0.07028176), np.float32(0.06286108), np.float32(0.07075818), np.float32(0.07121102), np.float32(0.06483882), np.float32(0.06833265), np.float32(0.069958255), np.float32(0.076914206), np.float32(0.0783595), np.float32(0.07903853), np.float32(0.07365222), np.float32(0.06549284), np.float32(0.06415358), np.float32(0.057601742), np.float32(0.053307667), np.float32(0.04989331), np.float32(0.052976895), np.float32(0.05273235), np.float32(0.04858631), np.float32(0.042270053), np.float32(0.044553388), np.float32(0.047676984), np.float32(0.046928458), np.float32(0.039243042), np.float32(0.042193234), np.float32(0.043427747), np.float32(0.03822308), np.float32(0.036205053), np.float32(0.037299182), np.float32(0.035444442), np.float32(0.034192983), np.float32(0.029148147), np.float32(0.029544983), np.float32(0.03566801), np.float32(0.038594484), np.float32(0.046069473), np.float32(0.04959625), np.float32(0.05776935), np.float32(0.063410476), np.float32(0.073742226), np.float32(0.07957824), np.float32(0.07979283), np.float32(0.08811128), np.float32(0.10789674), np.float32(0.116481885), np.float32(0.1275937), np.float32(0.16512993), np.float32(0.19579019), np.float32(0.17920068), np.float32(0.19069782), np.float32(0.19631231), np.float32(0.18821423), np.float32(0.1777687), np.float32(0.17681327), np.float32(0.1666395), np.float32(0.16649435), np.float32(0.17063853), np.float32(0.15239128), np.float32(0.14519127), np.float32(0.13742277), np.float32(0.124264956), np.float32(0.10925683), np.float32(0.09520073), np.float32(0.0793634), np.float32(0.059964865), np.float32(0.05148548), np.float32(0.046459287), np.float32(0.038010936), np.float32(0.037719626), np.float32(0.03763228), np.float32(0.033516847), np.float32(0.031664103), np.float32(0.031452782), np.float32(0.035957947), np.float32(0.03382378), np.float32(0.029231226), np.float32(0.031278525), np.float32(0.030286629), np.float32(0.028064448), np.float32(0.025284713), np.float32(0.023064855), np.float32(0.025674285), np.float32(0.03004533), np.float32(0.031607583), np.float32(0.03827121), np.float32(0.042858984), np.float32(0.04868514), np.float32(0.05062524), np.float32(0.056785557), np.float32(0.057760894), np.float32(0.05599487), np.float32(0.049939405), np.float32(0.048115354), np.float32(0.045034997), np.float32(0.042581204), np.float32(0.04037754), np.float32(0.0446837), np.float32(0.043991346), np.float32(0.04596028), np.float32(0.054910127), np.float32(0.058251504), np.float32(0.0644913), np.float32(0.07476064), np.float32(0.08954405), np.float32(0.08302001), np.float32(0.08988369), np.float32(0.083428614), np.float32(0.0814154), np.float32(0.07754452), np.float32(0.06851207), np.float32(0.06849189), np.float32(0.0721045), np.float32(0.07064971), np.float32(0.07663655), np.float32(0.08030116), np.float32(0.090412885), np.float32(0.08828309), np.float32(0.09806521), np.float32(0.11092322), np.float32(0.10586571), np.float32(0.09690981), np.float32(0.08395623), np.float32(0.07698307), np.float32(0.073517665), np.float32(0.07651285), np.float32(0.06756338), np.float32(0.05495492), np.float32(0.056492295), np.float32(0.059925545), np.float32(0.063581415), np.float32(0.07479568), np.float32(0.08903944), np.float32(0.08998029), np.float32(0.08403953), np.float32(0.08402839), np.float32(0.08774655), np.float32(0.08214428), np.float32(0.072337225), np.float32(0.07311177), np.float32(0.07282409), np.float32(0.068577506), np.float32(0.068926044), np.float32(0.07342162), np.float32(0.08156384), np.float32(0.078151256), np.float32(0.08902758), np.float32(0.098014526), np.float32(0.10748079), np.float32(0.11262357), np.float32(0.12043245), np.float32(0.12775977), np.float32(0.12912214), np.float32(0.14227705), np.float32(0.18201183), np.float32(0.21780437), np.float32(0.23203272), np.float32(0.28611147), np.float32(0.31136897), np.float32(0.32232952), np.float32(0.29885724), np.float32(0.3088428), np.float32(0.37157747), np.float32(0.39129314), np.float32(0.45414174), np.float32(0.5763069), np.float32(0.6300796), np.float32(0.6477238), np.float32(0.67573243), np.float32(0.74667454), np.float32(0.80915785), np.float32(0.8438221), np.float32(0.9140035), np.float32(0.92682976), np.float32(0.9357033), np.float32(0.93926334), np.float32(0.9396958), np.float32(0.94465476), np.float32(0.94261247), np.float32(0.94877386), np.float32(0.94562423), np.float32(0.9429542), np.float32(0.9490588), np.float32(0.9529706), np.float32(0.9540422), np.float32(0.96107066), np.float32(0.96555114), np.float32(0.9683668), np.float32(0.9694169), np.float32(0.9697185), np.float32(0.9702406), np.float32(0.9720824), np.float32(0.9736602), np.float32(0.9730801), np.float32(0.973678), np.float32(0.97205395), np.float32(0.9675134), np.float32(0.96111953), np.float32(0.9618237), np.float32(0.96150476), np.float32(0.9569234), np.float32(0.95570785), np.float32(0.9476303), np.float32(0.9424639), np.float32(0.94267315), np.float32(0.949264)], 'MSELKINKKFAEKYDKYRQKEELQKLKDRFGDQDEESSSGSSDSESDEESEVELDPKLERDFYRTLSLLKKKDPKIYQKDAKFYEEEASSSGSDEKPSTSQKAEKPMFLKDYERKVILERGGKYEDDEDDSEAEEAARKMQERAMSPSYIQEQEDLKKSFQKFVQDSDAEGSDEEEGQFLKRRTKTQEEKDKEEADYVDWLKGQAELEGKDEVQDMKYLKEYWNDPKLDEKELFLRDYILNKGYLEEDEEKIPTYDELMQEDVEDSEEEGESFLQQQESFERNYNFRFEEPGAQQIKTYPRNIATSVRSKDVRRKTKREEVKERKKKEKEQKQQQLKELKNLKRAEIMEKLKKLQELTGNKELAFSEVDLDGDFDPQQHDQLMQTVFNEEYYGDCEEEKPQFDDEDEELEERWNWDTWMGKEEDGYVEEKEYQEQEEEEGENEGGEQSYQPDCEDPDFIMDADYDPSQHALSKKQKKKLKDLKKKMSREDAPLMGKKRKKSRFAEIITQNKPVFDPHEKSFEQYLDEYYKLDFEDIIDDLPCRFRYREVVPNDFGLSTDEILAADEKELNRWCSLKKTCMYRSENEELCDVKNYQIKAKNVNKKKQVFTSLYTEDDELPGQSDTKVKMGKKRRDRLKNAENSEKGLMKEEEQENEGAESISGASASKLSDDVAAEALTVLKKDEEEEDDSEFLVPKKKKMKVERTAVKEESRASHKEKHRTEKPKRLKKRPQGGRLISRSALTVRMGGQDFSRQRLRAYGLNPNKLHFRQFYRQKRKDTEKPEKLKNKTEKTN': [np.float32(0.66761065), np.float32(0.6733286), np.float32(0.6490403), np.float32(0.64385325), np.float32(0.6505142), np.float32(0.6581514), np.float32(0.67280287), np.float32(0.6543733), np.float32(0.6692202), np.float32(0.65757436), np.float32(0.6538608), np.float32(0.62292653), np.float32(0.6098423), np.float32(0.5847053), np.float32(0.5687775), np.float32(0.56975424), np.float32(0.5593111), np.float32(0.5480386), np.float32(0.5375797), np.float32(0.5216412), np.float32(0.52848756), np.float32(0.55234885), np.float32(0.58084726), np.float32(0.6321896), np.float32(0.68675256), np.float32(0.7129661), np.float32(0.73095006), np.float32(0.75838906), np.float32(0.7790713), np.float32(0.79916704), np.float32(0.81956774), np.float32(0.83366036), np.float32(0.8445988), np.float32(0.86422014), np.float32(0.8784928), np.float32(0.89150023), np.float32(0.908328), np.float32(0.9243984), np.float32(0.93651295), np.float32(0.94685584), np.float32(0.9550231), np.float32(0.9573561), np.float32(0.95464337), np.float32(0.9529071), np.float32(0.95204645), np.float32(0.944924), np.float32(0.93788296), np.float32(0.9316031), np.float32(0.9275128), np.float32(0.9227416), np.float32(0.9192244), np.float32(0.91629344), np.float32(0.909302), np.float32(0.9049575), np.float32(0.89116305), np.float32(0.86823624), np.float32(0.8475973), np.float32(0.80002844), np.float32(0.78411955), np.float32(0.7647885), np.float32(0.7208817), np.float32(0.6772476), np.float32(0.66151154), np.float32(0.66883975), np.float32(0.65918815), np.float32(0.6443287), np.float32(0.6225908), np.float32(0.6430221), np.float32(0.6455672), np.float32(0.63615143), np.float32(0.6662056), np.float32(0.6956704), np.float32(0.70014054), np.float32(0.72801614), np.float32(0.7402123), np.float32(0.77210206), np.float32(0.78583366), np.float32(0.8195682), np.float32(0.85002434), np.float32(0.8659032), np.float32(0.87085396), np.float32(0.88018614), np.float32(0.89159226), np.float32(0.8874024), np.float32(0.87979347), np.float32(0.8927697), np.float32(0.89396983), np.float32(0.8900036), np.float32(0.90220284), np.float32(0.9227628), np.float32(0.93602943), np.float32(0.941316), np.float32(0.95117325), np.float32(0.9580426), np.float32(0.95786893), np.float32(0.95513445), np.float32(0.9563797), np.float32(0.9588138), np.float32(0.9573995), np.float32(0.9529771), np.float32(0.94684774), np.float32(0.9402529), np.float32(0.9348947), np.float32(0.92213947), np.float32(0.91004026), np.float32(0.8930858), np.float32(0.87602), np.float32(0.8472477), np.float32(0.8556914), np.float32(0.8352446), np.float32(0.8235535), np.float32(0.82587457), np.float32(0.86507535), np.float32(0.8757031), np.float32(0.8608976), np.float32(0.8508054), np.float32(0.8555863), np.float32(0.8373572), np.float32(0.8338004), np.float32(0.8326327), np.float32(0.8247071), np.float32(0.77175105), np.float32(0.7298089), np.float32(0.72232115), np.float32(0.71643263), np.float32(0.69805837), np.float32(0.6647659), np.float32(0.6392089), np.float32(0.65903443), np.float32(0.6573681), np.float32(0.6490005), np.float32(0.65329266), np.float32(0.66065586), np.float32(0.6618178), np.float32(0.6524286), np.float32(0.612293), np.float32(0.5922518), np.float32(0.5889039), np.float32(0.5627075), np.float32(0.549272), np.float32(0.5406564), np.float32(0.5283105), np.float32(0.5294835), np.float32(0.54084504), np.float32(0.5167699), np.float32(0.5298293), np.float32(0.5380436), np.float32(0.5214871), np.float32(0.52107465), np.float32(0.5311077), np.float32(0.5320353), np.float32(0.50815165), np.float32(0.5159283), np.float32(0.5466664), np.float32(0.54468787), np.float32(0.5458186), np.float32(0.583195), np.float32(0.5959607), np.float32(0.62879854), np.float32(0.629955), np.float32(0.66959685), np.float32(0.69324327), np.float32(0.7324425), np.float32(0.75122046), np.float32(0.7934871), np.float32(0.80258656), np.float32(0.8041568), np.float32(0.82122666), np.float32(0.8382713), np.float32(0.8421827), np.float32(0.8461967), np.float32(0.8653838), np.float32(0.8842003), np.float32(0.8910302), np.float32(0.880439), np.float32(0.8795547), np.float32(0.8792622), np.float32(0.853263), np.float32(0.80310494), np.float32(0.8083445), np.float32(0.7840405), np.float32(0.758892), np.float32(0.7386295), np.float32(0.71717894), np.float32(0.73647255), np.float32(0.69973373), np.float32(0.6242092), np.float32(0.59537494), np.float32(0.583594), np.float32(0.6026198), np.float32(0.5844052), np.float32(0.57358813), np.float32(0.56629515), np.float32(0.5491831), np.float32(0.54604524), np.float32(0.51025844), np.float32(0.5278418), np.float32(0.50590914), np.float32(0.5065782), np.float32(0.5130225), np.float32(0.48711514), np.float32(0.48664626), np.float32(0.48298383), np.float32(0.43446273), np.float32(0.363383), np.float32(0.3477154), np.float32(0.36385843), np.float32(0.3702454), np.float32(0.3882326), np.float32(0.3701877), np.float32(0.41084883), np.float32(0.39110363), np.float32(0.43883264), np.float32(0.45441377), np.float32(0.45634815), np.float32(0.47618508), np.float32(0.47322276), np.float32(0.47585613), np.float32(0.4821361), np.float32(0.47125947), np.float32(0.4490144), np.float32(0.4374232), np.float32(0.42699066), np.float32(0.42846856), np.float32(0.42400482), np.float32(0.41482013), np.float32(0.41789055), np.float32(0.39681938), np.float32(0.40389836), np.float32(0.35599908), np.float32(0.3353937), np.float32(0.35702157), np.float32(0.3755479), np.float32(0.34468272), np.float32(0.33181056), np.float32(0.38175312), np.float32(0.4352528), np.float32(0.44849646), np.float32(0.49604645), np.float32(0.53720105), np.float32(0.540102), np.float32(0.5505039), np.float32(0.6094765), np.float32(0.6310276), np.float32(0.6355798), np.float32(0.67021394), np.float32(0.714014), np.float32(0.72688514), np.float32(0.7443295), np.float32(0.7817289), np.float32(0.79962665), np.float32(0.8200849), np.float32(0.82657486), np.float32(0.8259132), np.float32(0.82204103), np.float32(0.82496), np.float32(0.84190017), np.float32(0.8346757), np.float32(0.82421064), np.float32(0.82718223), np.float32(0.81501836), np.float32(0.81828773), np.float32(0.80533636), np.float32(0.8002991), np.float32(0.8095759), np.float32(0.8042445), np.float32(0.80856234), np.float32(0.8189565), np.float32(0.8392696), np.float32(0.8419993), np.float32(0.85628176), np.float32(0.87491155), np.float32(0.87801415), np.float32(0.8764214), np.float32(0.8853047), np.float32(0.8946163), np.float32(0.88949454), np.float32(0.8899699), np.float32(0.89785624), np.float32(0.8980454), np.float32(0.8962745), np.float32(0.8976444), np.float32(0.9139631), np.float32(0.9032926), np.float32(0.904756), np.float32(0.90187913), np.float32(0.90212494), np.float32(0.8935024), np.float32(0.92335296), np.float32(0.9452598), np.float32(0.94935834), np.float32(0.95362717), np.float32(0.9551173), np.float32(0.95851284), np.float32(0.95653987), np.float32(0.9583665), np.float32(0.96137375), np.float32(0.9582302), np.float32(0.9595262), np.float32(0.9580638), np.float32(0.9566203), np.float32(0.9535623), np.float32(0.95005053), np.float32(0.9488358), np.float32(0.94468224), np.float32(0.9393808), np.float32(0.9376274), np.float32(0.93596107), np.float32(0.9171621), np.float32(0.9040032), np.float32(0.8954524), np.float32(0.88872325), np.float32(0.8811418), np.float32(0.8677556), np.float32(0.8591322), np.float32(0.8458318), np.float32(0.8336537), np.float32(0.8161277), np.float32(0.80093884), np.float32(0.78361684), np.float32(0.76866096), np.float32(0.7572128), np.float32(0.7439429), np.float32(0.7361528), np.float32(0.72289646), np.float32(0.71865505), np.float32(0.7118202), np.float32(0.6776555), np.float32(0.67931074), np.float32(0.66680694), np.float32(0.6547333), np.float32(0.6567509), np.float32(0.6502408), np.float32(0.6546947), np.float32(0.63698107), np.float32(0.6109229), np.float32(0.6042505), np.float32(0.59202856), np.float32(0.5759746), np.float32(0.5276606), np.float32(0.5188008), np.float32(0.52212054), np.float32(0.50451577), np.float32(0.5045413), np.float32(0.5225639), np.float32(0.52568555), np.float32(0.5194187), np.float32(0.53866094), np.float32(0.57145506), np.float32(0.5599155), np.float32(0.56664747), np.float32(0.5793897), np.float32(0.5437148), np.float32(0.5346206), np.float32(0.5409268), np.float32(0.5635775), np.float32(0.57690537), np.float32(0.5922063), np.float32(0.63638574), np.float32(0.6677625), np.float32(0.6880911), np.float32(0.70908976), np.float32(0.7360188), np.float32(0.7706893), np.float32(0.78840965), np.float32(0.80229086), np.float32(0.80216336), np.float32(0.80629015), np.float32(0.81879324), np.float32(0.82555103), np.float32(0.82253987), np.float32(0.81318164), np.float32(0.7955916), np.float32(0.7681877), np.float32(0.7458559), np.float32(0.7656321), np.float32(0.807072), np.float32(0.81701595), np.float32(0.8153124), np.float32(0.8064055), np.float32(0.816473), np.float32(0.80532134), np.float32(0.82590204), np.float32(0.814909), np.float32(0.80395436), np.float32(0.8041037), np.float32(0.81687486), np.float32(0.8228192), np.float32(0.82267064), np.float32(0.84693974), np.float32(0.86153316), np.float32(0.8754992), np.float32(0.8800853), np.float32(0.8883161), np.float32(0.905188), np.float32(0.922252), np.float32(0.92821443), np.float32(0.9414807), np.float32(0.9424126), np.float32(0.9412125), np.float32(0.9439177), np.float32(0.93908715), np.float32(0.9390601), np.float32(0.9384759), np.float32(0.93308276), np.float32(0.9320724), np.float32(0.92750096), np.float32(0.92134756), np.float32(0.91306305), np.float32(0.9163373), np.float32(0.9004763), np.float32(0.90098304), np.float32(0.88091487), np.float32(0.8493016), np.float32(0.8484257), np.float32(0.84316975), np.float32(0.8420366), np.float32(0.8476006), np.float32(0.8601153), np.float32(0.8749229), np.float32(0.8719931), np.float32(0.88154215), np.float32(0.88586336), np.float32(0.8926886), np.float32(0.885616), np.float32(0.9042771), np.float32(0.91045696), np.float32(0.9133085), np.float32(0.9111015), np.float32(0.9129628), np.float32(0.9241024), np.float32(0.9412104), np.float32(0.9521768), np.float32(0.95026016), np.float32(0.95219237), np.float32(0.9531491), np.float32(0.9526312), np.float32(0.95960546), np.float32(0.96111137), np.float32(0.9633137), np.float32(0.96667707), np.float32(0.96797925), np.float32(0.9694015), np.float32(0.9738381), np.float32(0.97302455), np.float32(0.9749654), np.float32(0.97474617), np.float32(0.9758228), np.float32(0.97474897), np.float32(0.97393227), np.float32(0.97167134), np.float32(0.97054696), np.float32(0.9689219), np.float32(0.9665728), np.float32(0.96756226), np.float32(0.96426535), np.float32(0.96169436), np.float32(0.9612961), np.float32(0.95780516), np.float32(0.9570984), np.float32(0.95487), np.float32(0.947922), np.float32(0.9472135), np.float32(0.9341628), np.float32(0.92596656), np.float32(0.9168622), np.float32(0.9071952), np.float32(0.9027774), np.float32(0.8953475), np.float32(0.8736494), np.float32(0.85312384), np.float32(0.85364527), np.float32(0.8519482), np.float32(0.84608537), np.float32(0.84513336), np.float32(0.8228108), np.float32(0.80246085), np.float32(0.7873772), np.float32(0.78784305), np.float32(0.7727305), np.float32(0.77876997), np.float32(0.77374977), np.float32(0.74487287), np.float32(0.7412654), np.float32(0.76729876), np.float32(0.7923081), np.float32(0.8005413), np.float32(0.8028186), np.float32(0.7957303), np.float32(0.7743288), np.float32(0.77821094), np.float32(0.7352506), np.float32(0.70694745), np.float32(0.7219582), np.float32(0.6914827), np.float32(0.6299941), np.float32(0.581544), np.float32(0.5639451), np.float32(0.58105993), np.float32(0.57054037), np.float32(0.5309768), np.float32(0.4975311), np.float32(0.48380366), np.float32(0.4801179), np.float32(0.48089516), np.float32(0.46119887), np.float32(0.4666486), np.float32(0.47207466), np.float32(0.43349048), np.float32(0.36873072), np.float32(0.35407093), np.float32(0.35529122), np.float32(0.3228449), np.float32(0.31197765), np.float32(0.296405), np.float32(0.34861687), np.float32(0.33128113), np.float32(0.31297144), np.float32(0.30103174), np.float32(0.27616665), np.float32(0.23670967), np.float32(0.20093969), np.float32(0.19862987), np.float32(0.19500746), np.float32(0.18196186), np.float32(0.14944905), np.float32(0.17282984), np.float32(0.16658787), np.float32(0.1511117), np.float32(0.14102516), np.float32(0.14012468), np.float32(0.13238634), np.float32(0.13423386), np.float32(0.14381598), np.float32(0.16699508), np.float32(0.16610304), np.float32(0.16707973), np.float32(0.18253337), np.float32(0.17977215), np.float32(0.17774166), np.float32(0.20300849), np.float32(0.21589793), np.float32(0.21610118), np.float32(0.24294865), np.float32(0.24755988), np.float32(0.2728807), np.float32(0.27114275), np.float32(0.27680096), np.float32(0.3258808), np.float32(0.3331264), np.float32(0.33914897), np.float32(0.34507722), np.float32(0.34425107), np.float32(0.3206771), np.float32(0.32223797), np.float32(0.31402424), np.float32(0.30109015), np.float32(0.29408556), np.float32(0.29619908), np.float32(0.30512652), np.float32(0.2982582), np.float32(0.28440112), np.float32(0.2955327), np.float32(0.26639438), np.float32(0.22198959), np.float32(0.19158958), np.float32(0.18016207), np.float32(0.1700945), np.float32(0.18169641), np.float32(0.20019546), np.float32(0.20275533), np.float32(0.19658329), np.float32(0.2103514), np.float32(0.26123512), np.float32(0.25954804), np.float32(0.28002918), np.float32(0.28429475), np.float32(0.28987545), np.float32(0.28515613), np.float32(0.27746582), np.float32(0.29820558), np.float32(0.28247175), np.float32(0.28839007), np.float32(0.28507623), np.float32(0.28727287), np.float32(0.31123036), np.float32(0.30408415), np.float32(0.309487), np.float32(0.3340968), np.float32(0.33412027), np.float32(0.3480495), np.float32(0.40793836), np.float32(0.4403903), np.float32(0.45980063), np.float32(0.48112315), np.float32(0.5034949), np.float32(0.48519588), np.float32(0.49333718), np.float32(0.4788518), np.float32(0.46347213), np.float32(0.47451752), np.float32(0.5046333), np.float32(0.55607224), np.float32(0.60734403), np.float32(0.62994623), np.float32(0.741007), np.float32(0.78332144), np.float32(0.83083916), np.float32(0.8397495), np.float32(0.86043394), np.float32(0.8598269), np.float32(0.8806385), np.float32(0.8956216), np.float32(0.9033059), np.float32(0.9261955), np.float32(0.9311626), np.float32(0.9340733), np.float32(0.93704265), np.float32(0.9417223), np.float32(0.947735), np.float32(0.95305014), np.float32(0.9595139), np.float32(0.96515745), np.float32(0.9678413), np.float32(0.9696456), np.float32(0.9686414), np.float32(0.9666528), np.float32(0.9657639), np.float32(0.96584207), np.float32(0.9579619), np.float32(0.9510968), np.float32(0.9443525), np.float32(0.9452192), np.float32(0.94010967), np.float32(0.93773973), np.float32(0.9403672), np.float32(0.93700975), np.float32(0.9392672), np.float32(0.92888623), np.float32(0.9180758), np.float32(0.91667014), np.float32(0.9203507), np.float32(0.9191025), np.float32(0.91884565), np.float32(0.9144576), np.float32(0.92336726), np.float32(0.9363595), np.float32(0.9409381), np.float32(0.9470742), np.float32(0.9490423), np.float32(0.94885826), np.float32(0.9587308), np.float32(0.9607173), np.float32(0.9603504), np.float32(0.9647484), np.float32(0.9657764), np.float32(0.96486735), np.float32(0.9647075), np.float32(0.96630836), np.float32(0.96668696), np.float32(0.96597886), np.float32(0.96306664), np.float32(0.9564799), np.float32(0.9551617), np.float32(0.9468096), np.float32(0.9453866), np.float32(0.9402465), np.float32(0.9345888), np.float32(0.9319256), np.float32(0.93649554), np.float32(0.93215466), np.float32(0.9361124), np.float32(0.94146305), np.float32(0.9511775), np.float32(0.9543764), np.float32(0.95791256), np.float32(0.959374), np.float32(0.9580758), np.float32(0.9586614), np.float32(0.96025324), np.float32(0.9613667), np.float32(0.96094877), np.float32(0.95929885), np.float32(0.96127516), np.float32(0.9607259), np.float32(0.96369684), np.float32(0.9678353), np.float32(0.970074), np.float32(0.9713414), np.float32(0.97210807), np.float32(0.9738348), np.float32(0.9732569), np.float32(0.9738646), np.float32(0.9727079), np.float32(0.9720729), np.float32(0.9728684), np.float32(0.9737951), np.float32(0.9730302), np.float32(0.97399884), np.float32(0.9726413), np.float32(0.97328824), np.float32(0.9713254), np.float32(0.9719891), np.float32(0.9707108), np.float32(0.9680071), np.float32(0.9652282), np.float32(0.96559805), np.float32(0.9666335), np.float32(0.96554685), np.float32(0.9641913), np.float32(0.9612015), np.float32(0.96184796), np.float32(0.9623177), np.float32(0.96301347), np.float32(0.96668935), np.float32(0.968708), np.float32(0.96983194), np.float32(0.9733927), np.float32(0.97365403), np.float32(0.97558594), np.float32(0.97788393), np.float32(0.97852474), np.float32(0.97859174), np.float32(0.9795257), np.float32(0.97956663), np.float32(0.97988063), np.float32(0.979931), np.float32(0.97894806), np.float32(0.97684264), np.float32(0.97500926), np.float32(0.9736136), np.float32(0.9739618), np.float32(0.97176087), np.float32(0.97317964), np.float32(0.97204787), np.float32(0.96966493), np.float32(0.97005993), np.float32(0.9676088), np.float32(0.96111655), np.float32(0.9508239), np.float32(0.9273037), np.float32(0.91462153), np.float32(0.9033597), np.float32(0.8985713), np.float32(0.8786129), np.float32(0.8650524), np.float32(0.85494846), np.float32(0.8298452), np.float32(0.7838522), np.float32(0.7583267), np.float32(0.791011), np.float32(0.7675889), np.float32(0.7734572), np.float32(0.78245664), np.float32(0.7769966), np.float32(0.7786147), np.float32(0.7629868), np.float32(0.73498136), np.float32(0.7244345), np.float32(0.7114136), np.float32(0.7156652), np.float32(0.714784), np.float32(0.7022141), np.float32(0.69682425), np.float32(0.7308591), np.float32(0.7292125), np.float32(0.71746206), np.float32(0.72253436), np.float32(0.7214733), np.float32(0.7142107), np.float32(0.7003589), np.float32(0.66542506), np.float32(0.6787789), np.float32(0.66372955), np.float32(0.6839073), np.float32(0.7080415), np.float32(0.73099166), np.float32(0.7486896), np.float32(0.7653715), np.float32(0.7985424), np.float32(0.80455106), np.float32(0.8096033), np.float32(0.8114817), np.float32(0.8207302), np.float32(0.81051123), np.float32(0.80857795), np.float32(0.7911269), np.float32(0.80334705), np.float32(0.808554), np.float32(0.8275318), np.float32(0.8249457), np.float32(0.824307), np.float32(0.85654277)], 'QVEQVLRSGHRIIVFPNGTRKEVSSDGKTVTVTFFNGDIKQIMPDQRVIYYYADAKTTHTTYPDGLEILQFPNNQIEKHYPDGRKEITFPDQTIKNLFLDGREESIFPDGTIIRVQLDGSKIIEFNNGQREVHTAEFKRREYPDGTIKTVYSNGHQETRYTSGRVRVKDTDGNVIMDTTT': [np.float32(0.16200513), np.float32(0.13808548), np.float32(0.12412065), np.float32(0.111956276), np.float32(0.1045648), np.float32(0.107345216), np.float32(0.10765315), np.float32(0.11123346), np.float32(0.10926702), np.float32(0.116549484), np.float32(0.12039988), np.float32(0.112360254), np.float32(0.098064855), np.float32(0.093275994), np.float32(0.105266236), np.float32(0.097365834), np.float32(0.087705456), np.float32(0.09212008), np.float32(0.08968768), np.float32(0.08512634), np.float32(0.07457499), np.float32(0.0659635), np.float32(0.058708943), np.float32(0.061999325), np.float32(0.06500283), np.float32(0.06532225), np.float32(0.07322343), np.float32(0.07321568), np.float32(0.07901332), np.float32(0.0764594), np.float32(0.077175155), np.float32(0.07555436), np.float32(0.077797316), np.float32(0.076617315), np.float32(0.07441265), np.float32(0.07755632), np.float32(0.06976321), np.float32(0.058100954), np.float32(0.049624935), np.float32(0.041870438), np.float32(0.036302775), np.float32(0.03408981), np.float32(0.035669554), np.float32(0.03859704), np.float32(0.045697987), np.float32(0.052190546), np.float32(0.058387548), np.float32(0.06618233), np.float32(0.06767807), np.float32(0.06694946), np.float32(0.06374154), np.float32(0.07209482), np.float32(0.07086032), np.float32(0.062300738), np.float32(0.0631854), np.float32(0.06367571), np.float32(0.054352798), np.float32(0.048451126), np.float32(0.04722611), np.float32(0.04314554), np.float32(0.047563046), np.float32(0.05695264), np.float32(0.07467918), np.float32(0.094435245), np.float32(0.10118132), np.float32(0.11015222), np.float32(0.115632385), np.float32(0.12009953), np.float32(0.110091195), np.float32(0.10831918), np.float32(0.10570023), np.float32(0.106274836), np.float32(0.10492712), np.float32(0.10808939), np.float32(0.11245383), np.float32(0.10279413), np.float32(0.10193143), np.float32(0.09668512), np.float32(0.10476035), np.float32(0.11037647), np.float32(0.12487381), np.float32(0.13864852), np.float32(0.12276744), np.float32(0.13997726), np.float32(0.13419408), np.float32(0.11538422), np.float32(0.10884365), np.float32(0.10147806), np.float32(0.10630174), np.float32(0.099369414), np.float32(0.100715145), np.float32(0.10399148), np.float32(0.107775636), np.float32(0.09612782), np.float32(0.09066049), np.float32(0.08507263), np.float32(0.08953482), np.float32(0.08730632), np.float32(0.07890542), np.float32(0.08411157), np.float32(0.0794504), np.float32(0.081075154), np.float32(0.078670956), np.float32(0.07062048), np.float32(0.06447344), np.float32(0.06459564), np.float32(0.07087881), np.float32(0.072186135), np.float32(0.0731599), np.float32(0.08266487), np.float32(0.07088477), np.float32(0.06623035), np.float32(0.06781486), np.float32(0.063411325), np.float32(0.06036813), np.float32(0.06319959), np.float32(0.06227602), np.float32(0.0624917), np.float32(0.06953647), np.float32(0.07211846), np.float32(0.07108412), np.float32(0.06615395), np.float32(0.067014076), np.float32(0.067545146), np.float32(0.07686004), np.float32(0.07922643), np.float32(0.09225011), np.float32(0.10357274), np.float32(0.11658498), np.float32(0.13643576), np.float32(0.13906658), np.float32(0.14205368), np.float32(0.16417979), np.float32(0.15608536), np.float32(0.16675065), np.float32(0.16896826), np.float32(0.16428293), np.float32(0.16883881), np.float32(0.15774168), np.float32(0.15707459), np.float32(0.1500627), np.float32(0.14975151), np.float32(0.15421161), np.float32(0.16044812), np.float32(0.17210989), np.float32(0.19692399), np.float32(0.21758169), np.float32(0.22569197), np.float32(0.20767358), np.float32(0.2568145), np.float32(0.3030588), np.float32(0.4180774), np.float32(0.46944392), np.float32(0.43175346), np.float32(0.4506194), np.float32(0.4290913), np.float32(0.45209333), np.float32(0.43856534), np.float32(0.45540187), np.float32(0.6015362), np.float32(0.5973663), np.float32(0.64362746), np.float32(0.6051214), np.float32(0.5847686), np.float32(0.6097383), np.float32(0.72463346), np.float32(0.73450834), np.float32(0.8334921), np.float32(0.83141875), np.float32(0.8724386), np.float32(0.8467212), np.float32(0.86840874), np.float32(0.85434616), np.float32(0.90976435), np.float32(0.90090233), np.float32(0.9493505), np.float32(0.94965047), np.float32(0.94622767), np.float32(0.9503993), np.float32(0.95265335)], 'MVKYFLGQSVLRSSWDQVFAAFWQRYPNPYSKHVLTEDIVHREVTPDQKLLSRRLLTKTNRMPRWAERLFPANVAHSVYVLEDSIVDPQNQTMTTFTWNINHARLMVVEERCVYCVNSDNSGWTEIRREAWVSSSLFGVSRAVQEFGLARFKSNVTKTMKGFEYILAKLQGEAPSKTLVETAKEAKEKAKETALAATEKAKDLASKAATKKQQQQQQFV': [np.float32(0.34723538), np.float32(0.39352396), np.float32(0.3177485), np.float32(0.20404738), np.float32(0.2058156), np.float32(0.19990441), np.float32(0.17135416), np.float32(0.14892), np.float32(0.1307083), np.float32(0.12814972), np.float32(0.12947199), np.float32(0.12180292), np.float32(0.15275368), np.float32(0.1593814), np.float32(0.14920917), np.float32(0.16656807), np.float32(0.16222872), np.float32(0.1966232), np.float32(0.19999076), np.float32(0.17219225), np.float32(0.1735476), np.float32(0.18676318), np.float32(0.16569072), np.float32(0.14925034), np.float32(0.13876086), np.float32(0.14095406), np.float32(0.15737471), np.float32(0.16002105), np.float32(0.1489727), np.float32(0.14436843), np.float32(0.15761983), np.float32(0.20135023), np.float32(0.19497655), np.float32(0.20758697), np.float32(0.24917454), np.float32(0.26963896), np.float32(0.27221844), np.float32(0.27184668), np.float32(0.28141227), np.float32(0.23096056), np.float32(0.19728212), np.float32(0.18331406), np.float32(0.1866152), np.float32(0.18729977), np.float32(0.15612066), np.float32(0.15788187), np.float32(0.1675552), np.float32(0.18301484), np.float32(0.19685388), np.float32(0.19824632), np.float32(0.1947569), np.float32(0.19658609), np.float32(0.19950517), np.float32(0.1950035), np.float32(0.1501301), np.float32(0.13454439), np.float32(0.14389819), np.float32(0.12539352), np.float32(0.11183033), np.float32(0.10305411), np.float32(0.10530934), np.float32(0.099354096), np.float32(0.099254236), np.float32(0.10343026), np.float32(0.11195119), np.float32(0.095308855), np.float32(0.08734803), np.float32(0.086422294), np.float32(0.079579294), np.float32(0.07399839), np.float32(0.07176083), np.float32(0.07634273), np.float32(0.07092786), np.float32(0.060815725), np.float32(0.068666816), np.float32(0.070168786), np.float32(0.069915816), np.float32(0.08157778), np.float32(0.094247974), np.float32(0.09649866), np.float32(0.10145407), np.float32(0.11100801), np.float32(0.118219525), np.float32(0.10713847), np.float32(0.09985857), np.float32(0.09375311), np.float32(0.09335782), np.float32(0.08911884), np.float32(0.08068672), np.float32(0.086413234), np.float32(0.09162367), np.float32(0.09468277), np.float32(0.106096186), np.float32(0.10715312), np.float32(0.09581181), np.float32(0.08992084), np.float32(0.084797665), np.float32(0.08073257), np.float32(0.07582783), np.float32(0.06681866), np.float32(0.05442102), np.float32(0.047833323), np.float32(0.04157746), np.float32(0.033285562), np.float32(0.029069856), np.float32(0.02960117), np.float32(0.030672759), np.float32(0.034718003), np.float32(0.044814665), np.float32(0.050429266), np.float32(0.05887631), np.float32(0.055578887), np.float32(0.063079484), np.float32(0.06303721), np.float32(0.060913898), np.float32(0.06328202), np.float32(0.066519916), np.float32(0.075044625), np.float32(0.072345905), np.float32(0.07242961), np.float32(0.06895324), np.float32(0.06344055), np.float32(0.06347769), np.float32(0.063451536), np.float32(0.06677948), np.float32(0.06898292), np.float32(0.07155547), np.float32(0.073801056), np.float32(0.080058224), np.float32(0.08394932), np.float32(0.08539671), np.float32(0.081448756), np.float32(0.07103513), np.float32(0.070805766), np.float32(0.066811), np.float32(0.06792051), np.float32(0.065024644), np.float32(0.06480906), np.float32(0.07016172), np.float32(0.06904504), np.float32(0.06973357), np.float32(0.0668777), np.float32(0.07029383), np.float32(0.07492665), np.float32(0.07906179), np.float32(0.08799581), np.float32(0.0866866), np.float32(0.08507568), np.float32(0.09349548), np.float32(0.09560466), np.float32(0.08820001), np.float32(0.096217304), np.float32(0.101900935), np.float32(0.099166065), np.float32(0.096420534), np.float32(0.10339728), np.float32(0.10563449), np.float32(0.095502846), np.float32(0.10359773), np.float32(0.110657945), np.float32(0.11281028), np.float32(0.11524145), np.float32(0.12096914), np.float32(0.1333747), np.float32(0.14374171), np.float32(0.15090196), np.float32(0.15229085), np.float32(0.17767581), np.float32(0.19171353), np.float32(0.19366473), np.float32(0.18977487), np.float32(0.20975447), np.float32(0.213907), np.float32(0.21533954), np.float32(0.23168594), np.float32(0.2566614), np.float32(0.27421594), np.float32(0.2773919), np.float32(0.31019083), np.float32(0.3260738), np.float32(0.32972655), np.float32(0.3271437), np.float32(0.33040145), np.float32(0.32818967), np.float32(0.32623255), np.float32(0.33761266), np.float32(0.33821148), np.float32(0.34466872), np.float32(0.34317672), np.float32(0.34798792), np.float32(0.40536034), np.float32(0.4402481), np.float32(0.44796917), np.float32(0.48543173), np.float32(0.5395042), np.float32(0.5237326), np.float32(0.529055), np.float32(0.5305716), np.float32(0.59173834), np.float32(0.5842385), np.float32(0.6132925), np.float32(0.6405161), np.float32(0.6208852), np.float32(0.5893803), np.float32(0.5919591), np.float32(0.6104226), np.float32(0.5857606), np.float32(0.5933768), np.float32(0.60487366), np.float32(0.61320084), np.float32(0.5869918), np.float32(0.56643033), np.float32(0.5664803), np.float32(0.5498291), np.float32(0.54204786), np.float32(0.5361922), np.float32(0.57422704), np.float32(0.54841137), np.float32(0.5159935)], 'MASDKIASAIDGLINHLVPDNPNDSEDQAQEQHDRQFALVKSIILNHANVTVSSDVNHASDLIKRKLIQTNPSQALRFSNLYSRLLAVPVLEHKWAILHLLYHLSDSPDPSEPLPLSPVKPSASNYRETISREATKRRERERAKTPVTPTKYEDVQFRESFAPDGSRAASSADTRQGDGTRRDASLQETLQGTGYSDLSPPETDLLRDLPFTLQGLSSTTLPFAGPDTLTLPATLPLPLVSILHALAEPSLLYRQLDAFCKTPANGLMGQSLRSGIGGELRAYLALIATLEAQIRRALASVVEGAPRGGIGKAGITLKRCVMWTREATMGLRLMSLVAEESESKRGGQIISLIHKFAANHGDPIVSTFAERLLGTCTRPFYDILRHWIYDGELSDPYQEFFVREQAVQYDPSKPKGGKNVWEDKYEVTDDMIPSIMTPDFAQKVFLIGKSLNFIRHSCGDALWVQNYSKAASKELRYGDTATIEAWIDEAYKTTMKRLMDLMANKFQLFDHLEALKNYILLGQGDFIALLMESLAGNLDRPAGAQFRHTLTAQLEHAIRGSNAQFDSPEVLRRLDARMLLLSHGDIGWDCFTLEYKIDAPVDVVVTEWGNRQYLKVFNFLWRIKRVEFALLSTWRRCMTGSRGVLQNPDPEIAQTWKTTRAALAEMIHFVGQLQYYILFEVIESSWGELQKRIRKEDCTLDDLIKAHGKYMDDITHKGLLGPKKRHPASSGAEEDERTSYLSQLSSMLRLMLEYRDSVDGLYSWSVSDFTRRQEAGVRSRGRGGRAAEDVVMSMHDEAVASEFPVLQDRLRHLGRSFGLRMSTLLGDLAYQPDVEMRFLGVAMNFNDVYPVRRRSRPAAAQSSAAANTSRG': [np.float32(0.2969389), np.float32(0.294893), np.float32(0.28282946), np.float32(0.2693879), np.float32(0.3026114), np.float32(0.28234804), np.float32(0.26481095), np.float32(0.2879641), np.float32(0.32707956), np.float32(0.31272858), np.float32(0.4220606), np.float32(0.5215324), np.float32(0.49842048), np.float32(0.46684223), np.float32(0.44213235), np.float32(0.49770483), np.float32(0.45127454), np.float32(0.4425365), np.float32(0.46382442), np.float32(0.4914837), np.float32(0.46814805), np.float32(0.4700924), np.float32(0.53581685), np.float32(0.5602745), np.float32(0.52547914), np.float32(0.53455484), np.float32(0.5668944), np.float32(0.5372093), np.float32(0.43759713), np.float32(0.41840726), np.float32(0.40127143), np.float32(0.36394662), np.float32(0.32415026), np.float32(0.3133737), np.float32(0.3171736), np.float32(0.30797708), np.float32(0.24374245), np.float32(0.22558242), np.float32(0.1969476), np.float32(0.1607054), np.float32(0.15873568), np.float32(0.16466865), np.float32(0.1711648), np.float32(0.17976584), np.float32(0.181058), np.float32(0.18891378), np.float32(0.20018545), np.float32(0.17679809), np.float32(0.17988202), np.float32(0.17881125), np.float32(0.1740643), np.float32(0.16413628), np.float32(0.18721351), np.float32(0.24639297), np.float32(0.20394307), np.float32(0.1985413), np.float32(0.20114097), np.float32(0.23864922), np.float32(0.20363304), np.float32(0.22028935), np.float32(0.24537346), np.float32(0.21148145), np.float32(0.20565788), np.float32(0.1940057), np.float32(0.1944909), np.float32(0.22432557), np.float32(0.18613732), np.float32(0.16685596), np.float32(0.16563548), np.float32(0.13856985), np.float32(0.13604179), np.float32(0.13159218), np.float32(0.13938768), np.float32(0.12696794), np.float32(0.11722588), np.float32(0.14289825), np.float32(0.14114466), np.float32(0.13285609), np.float32(0.13354985), np.float32(0.15024883), np.float32(0.14766815), np.float32(0.14390242), np.float32(0.16002014), np.float32(0.1414502), np.float32(0.1124789), np.float32(0.10046519), np.float32(0.09807951), np.float32(0.087621555), np.float32(0.079037), np.float32(0.065453894), np.float32(0.06928829), np.float32(0.066420086), np.float32(0.061003882), np.float32(0.06606717), np.float32(0.0782444), np.float32(0.08465602), np.float32(0.092903), np.float32(0.10654681), np.float32(0.111699104), np.float32(0.12893309), np.float32(0.15758768), np.float32(0.17957355), np.float32(0.19046634), np.float32(0.20273106), np.float32(0.23214708), np.float32(0.23460154), np.float32(0.281777), np.float32(0.3450627), np.float32(0.42236993), np.float32(0.4888154), np.float32(0.5403775), np.float32(0.57320684), np.float32(0.6392903), np.float32(0.72693616), np.float32(0.7689252), np.float32(0.79354876), np.float32(0.811183), np.float32(0.8444357), np.float32(0.8833442), np.float32(0.8945751), np.float32(0.8929022), np.float32(0.89945436), np.float32(0.89167917), np.float32(0.8865284), np.float32(0.8708354), np.float32(0.8644221), np.float32(0.842313), np.float32(0.8222606), np.float32(0.7979499), np.float32(0.77412903), np.float32(0.7602409), np.float32(0.7499664), np.float32(0.770076), np.float32(0.7622631), np.float32(0.78806674), np.float32(0.83009714), np.float32(0.8401017), np.float32(0.83873516), np.float32(0.872246), np.float32(0.88508034), np.float32(0.89477617), np.float32(0.91100925), np.float32(0.9193152), np.float32(0.9329514), np.float32(0.92722064), np.float32(0.93611115), np.float32(0.947658), np.float32(0.9596622), np.float32(0.9631414), np.float32(0.9655247), np.float32(0.9693015), np.float32(0.97454923), np.float32(0.9758365), np.float32(0.97549224), np.float32(0.97571284), np.float32(0.97681856), np.float32(0.9754253), np.float32(0.9748651), np.float32(0.97373474), np.float32(0.97291505), np.float32(0.9755191), np.float32(0.9755264), np.float32(0.97630614), np.float32(0.97707635), np.float32(0.977371), np.float32(0.97809887), np.float32(0.9786886), np.float32(0.9784063), np.float32(0.979118), np.float32(0.97922736), np.float32(0.97908413), np.float32(0.9797895), np.float32(0.98059), np.float32(0.9796612), np.float32(0.9803242), np.float32(0.9802398), np.float32(0.9798221), np.float32(0.9799151), np.float32(0.97951907), np.float32(0.97933257), np.float32(0.97959673), np.float32(0.9795131), np.float32(0.97947055), np.float32(0.979782), np.float32(0.9793521), np.float32(0.97892624), np.float32(0.9792701), np.float32(0.9778281), np.float32(0.9756438), np.float32(0.9722715), np.float32(0.9698448), np.float32(0.9678082), np.float32(0.9646326), np.float32(0.9532263), np.float32(0.9430204), np.float32(0.9370989), np.float32(0.9330518), np.float32(0.90549654), np.float32(0.9033054), np.float32(0.9019766), np.float32(0.8768894), np.float32(0.84366393), np.float32(0.8388872), np.float32(0.8153222), np.float32(0.8103349), np.float32(0.72017264), np.float32(0.7675134), np.float32(0.6396051), np.float32(0.60471016), np.float32(0.5813516), np.float32(0.5490538), np.float32(0.48575777), np.float32(0.51621014), np.float32(0.5025225), np.float32(0.50345296), np.float32(0.5790236), np.float32(0.623365), np.float32(0.6037713), np.float32(0.55313414), np.float32(0.5865083), np.float32(0.6207889), np.float32(0.58836484), np.float32(0.58066416), np.float32(0.60497963), np.float32(0.5992395), np.float32(0.61104125), np.float32(0.54603666), np.float32(0.49747652), np.float32(0.46078968), np.float32(0.43743363), np.float32(0.3680231), np.float32(0.33723378), np.float32(0.32168156), np.float32(0.29032975), np.float32(0.23597816), np.float32(0.2204528), np.float32(0.19901268), np.float32(0.17305586), np.float32(0.1525732), np.float32(0.112856336), np.float32(0.09401989), np.float32(0.08104475), np.float32(0.07868541), np.float32(0.07254536), np.float32(0.06506943), np.float32(0.05329075), np.float32(0.053494725), np.float32(0.051861092), np.float32(0.044307142), np.float32(0.04941121), np.float32(0.052631993), np.float32(0.05594641), np.float32(0.060962148), np.float32(0.072613515), np.float32(0.08308238), np.float32(0.09133197), np.float32(0.08644433), np.float32(0.10340515), np.float32(0.11535006), np.float32(0.1234381), np.float32(0.12593494), np.float32(0.13332175), np.float32(0.12987006), np.float32(0.13860656), np.float32(0.14398839), np.float32(0.14361565), np.float32(0.12809202), np.float32(0.13370071), np.float32(0.13664867), np.float32(0.15190896), np.float32(0.14160118), np.float32(0.12766303), np.float32(0.12946732), np.float32(0.097842395), np.float32(0.09131241), np.float32(0.07749928), np.float32(0.07621486), np.float32(0.06644027), np.float32(0.056542158), np.float32(0.049880154), np.float32(0.0469166), np.float32(0.043501783), np.float32(0.036544528), np.float32(0.035587978), np.float32(0.039884876), np.float32(0.03758957), np.float32(0.03111407), np.float32(0.03121937), np.float32(0.031195393), np.float32(0.02926332), np.float32(0.028379073), np.float32(0.030038022), np.float32(0.035137173), np.float32(0.035855275), np.float32(0.040555354), np.float32(0.04915958), np.float32(0.05816741), np.float32(0.061082777), np.float32(0.06655547), np.float32(0.07578764), np.float32(0.089115724), np.float32(0.08915939), np.float32(0.09512437), np.float32(0.09624503), np.float32(0.09849631), np.float32(0.0907397), np.float32(0.11548677), np.float32(0.11586529), np.float32(0.09127287), np.float32(0.08852271), np.float32(0.09257003), np.float32(0.09216461), np.float32(0.089350276), np.float32(0.09791426), np.float32(0.10447636), np.float32(0.089290045), np.float32(0.08630276), np.float32(0.08995442), np.float32(0.0785814), np.float32(0.06898344), np.float32(0.06614448), np.float32(0.055606995), np.float32(0.053103995), np.float32(0.0492321), np.float32(0.04440403), np.float32(0.040315937), np.float32(0.041520234), np.float32(0.044346895), np.float32(0.04770781), np.float32(0.049430836), np.float32(0.051996417), np.float32(0.054933365), np.float32(0.06766677), np.float32(0.079480976), np.float32(0.083105095), np.float32(0.08617288), np.float32(0.09647204), np.float32(0.08347718), np.float32(0.06856191), np.float32(0.068007044), np.float32(0.06124017), np.float32(0.057633396), np.float32(0.056190785), np.float32(0.06246039), np.float32(0.055788565), np.float32(0.05808103), np.float32(0.0688584), np.float32(0.07669116), np.float32(0.087896526), np.float32(0.09853415), np.float32(0.104992725), np.float32(0.09534544), np.float32(0.081852786), np.float32(0.06969704), np.float32(0.06047839), np.float32(0.05449334), np.float32(0.045809556), np.float32(0.038287606), np.float32(0.039497532), np.float32(0.039239906), np.float32(0.03576258), np.float32(0.039664194), np.float32(0.046098147), np.float32(0.046468012), np.float32(0.050600093), np.float32(0.05831306), np.float32(0.062387373), np.float32(0.059645526), np.float32(0.062309533), np.float32(0.06363839), np.float32(0.061026912), np.float32(0.050352395), np.float32(0.04191232), np.float32(0.03870985), np.float32(0.038999002), np.float32(0.0348613), np.float32(0.033914424), np.float32(0.038085815), np.float32(0.03980151), np.float32(0.04124508), np.float32(0.048833296), np.float32(0.051165488), np.float32(0.050446324), np.float32(0.051428545), np.float32(0.05652278), np.float32(0.057207093), np.float32(0.05185666), np.float32(0.049904507), np.float32(0.049100667), np.float32(0.04935156), np.float32(0.04295515), np.float32(0.04593645), np.float32(0.051246643), np.float32(0.056278534), np.float32(0.05589373), np.float32(0.061238963), np.float32(0.078385144), np.float32(0.08133492), np.float32(0.087729245), np.float32(0.11392294), np.float32(0.14554618), np.float32(0.1658681), np.float32(0.1830544), np.float32(0.21250416), np.float32(0.2146509), np.float32(0.23474288), np.float32(0.28318128), np.float32(0.29214388), np.float32(0.29937637), np.float32(0.317337), np.float32(0.3455739), np.float32(0.34368122), np.float32(0.39222577), np.float32(0.39932373), np.float32(0.45198762), np.float32(0.5198433), np.float32(0.48233148), np.float32(0.49118623), np.float32(0.4893661), np.float32(0.44952053), np.float32(0.42782876), np.float32(0.41673395), np.float32(0.40178442), np.float32(0.37717217), np.float32(0.3581021), np.float32(0.29649013), np.float32(0.25776598), np.float32(0.24384417), np.float32(0.16738807), np.float32(0.14877477), np.float32(0.13286999), np.float32(0.12736055), np.float32(0.11596394), np.float32(0.114287175), np.float32(0.10576863), np.float32(0.09118932), np.float32(0.078141086), np.float32(0.08163742), np.float32(0.06590746), np.float32(0.062428303), np.float32(0.05942393), np.float32(0.053756244), np.float32(0.045258153), np.float32(0.045057736), np.float32(0.04600288), np.float32(0.043788258), np.float32(0.042048365), np.float32(0.044162326), np.float32(0.045805294), np.float32(0.04469521), np.float32(0.03895365), np.float32(0.03424904), np.float32(0.032124687), np.float32(0.032535028), np.float32(0.03274237), np.float32(0.033158906), np.float32(0.035178233), np.float32(0.04141389), np.float32(0.044461243), np.float32(0.047406998), np.float32(0.05273879), np.float32(0.059388544), np.float32(0.069367744), np.float32(0.07431848), np.float32(0.08685916), np.float32(0.0944212), np.float32(0.09860974), np.float32(0.10023527), np.float32(0.096805476), np.float32(0.09350069), np.float32(0.090587534), np.float32(0.08152322), np.float32(0.08209689), np.float32(0.090503626), np.float32(0.08726876), np.float32(0.08779323), np.float32(0.0948718), np.float32(0.10339731), np.float32(0.098280504), np.float32(0.09907433), np.float32(0.10836681), np.float32(0.108954035), np.float32(0.097305425), np.float32(0.08867634), np.float32(0.09204336), np.float32(0.08277987), np.float32(0.0687359), np.float32(0.064700305), np.float32(0.060633846), np.float32(0.054255553), np.float32(0.04819246), np.float32(0.046844997), np.float32(0.050008915), np.float32(0.047711473), np.float32(0.04763397), np.float32(0.05433252), np.float32(0.051675178), np.float32(0.046384647), np.float32(0.05237456), np.float32(0.057479765), np.float32(0.05267704), np.float32(0.05205002), np.float32(0.05226391), np.float32(0.04780474), np.float32(0.045228694), np.float32(0.043446977), np.float32(0.041916303), np.float32(0.041921828), np.float32(0.038542915), np.float32(0.0379993), np.float32(0.0429747), np.float32(0.046955775), np.float32(0.04416542), np.float32(0.047014028), np.float32(0.04646854), np.float32(0.04260152), np.float32(0.038979795), np.float32(0.03701832), np.float32(0.032938175), np.float32(0.028832996), np.float32(0.031809628), np.float32(0.030505367), np.float32(0.02579818), np.float32(0.026014077), np.float32(0.029406004), np.float32(0.029766867), np.float32(0.02883441), np.float32(0.036605958), np.float32(0.042275224), np.float32(0.049492154), np.float32(0.056641188), np.float32(0.059950933), np.float32(0.06197489), np.float32(0.069854915), np.float32(0.07189803), np.float32(0.07408161), np.float32(0.07751145), np.float32(0.078728184), np.float32(0.078233965), np.float32(0.08331954), np.float32(0.0947197), np.float32(0.09544417), np.float32(0.097135276), np.float32(0.10140637), np.float32(0.101886995), np.float32(0.10432889), np.float32(0.10344722), np.float32(0.11056502), np.float32(0.11206721), np.float32(0.11013222), np.float32(0.115731016), np.float32(0.118294105), np.float32(0.120571375), np.float32(0.1165808), np.float32(0.120921545), np.float32(0.11470569), np.float32(0.11516195), np.float32(0.11276866), np.float32(0.11085595), np.float32(0.10009383), np.float32(0.0956488), np.float32(0.09450524), np.float32(0.09928953), np.float32(0.10435477), np.float32(0.09723437), np.float32(0.098150864), np.float32(0.11278119), np.float32(0.10518381), np.float32(0.09642809), np.float32(0.08989085), np.float32(0.09541068), np.float32(0.08501761), np.float32(0.07833228), np.float32(0.08154535), np.float32(0.07113283), np.float32(0.05635026), np.float32(0.04920963), np.float32(0.048457008), np.float32(0.043389574), np.float32(0.041583907), np.float32(0.03761377), np.float32(0.03187785), np.float32(0.03492369), np.float32(0.037397504), np.float32(0.037176225), np.float32(0.035414983), np.float32(0.043660495), np.float32(0.0433943), np.float32(0.047624137), np.float32(0.047870964), np.float32(0.05497539), np.float32(0.055625964), np.float32(0.054721784), np.float32(0.05385577), np.float32(0.054681778), np.float32(0.057127055), np.float32(0.054361604), np.float32(0.051403314), np.float32(0.05468047), np.float32(0.061082512), np.float32(0.06551947), np.float32(0.06354334), np.float32(0.06289228), np.float32(0.071), np.float32(0.06793411), np.float32(0.06768126), np.float32(0.065639), np.float32(0.06428677), np.float32(0.05389817), np.float32(0.05434805), np.float32(0.046266742), np.float32(0.04036768), np.float32(0.038596965), np.float32(0.042263266), np.float32(0.03978237), np.float32(0.043522164), np.float32(0.04456845), np.float32(0.04547037), np.float32(0.045429163), np.float32(0.042731393), np.float32(0.043748494), np.float32(0.043457918), np.float32(0.039821543), np.float32(0.035430256), np.float32(0.042082287), np.float32(0.042678032), np.float32(0.043210573), np.float32(0.0401168), np.float32(0.042339195), np.float32(0.047682274), np.float32(0.05337722), np.float32(0.0598682), np.float32(0.06566613), np.float32(0.07012382), np.float32(0.08640736), np.float32(0.11321979), np.float32(0.12751436), np.float32(0.14771834), np.float32(0.17486906), np.float32(0.19636235), np.float32(0.19830915), np.float32(0.20217432), np.float32(0.20688897), np.float32(0.20015638), np.float32(0.21114832), np.float32(0.21682534), np.float32(0.2140789), np.float32(0.23471218), np.float32(0.1919001), np.float32(0.19611257), np.float32(0.21111275), np.float32(0.20164159), np.float32(0.18395254), np.float32(0.1595071), np.float32(0.1466415), np.float32(0.118105546), np.float32(0.10468938), np.float32(0.104916), np.float32(0.08434974), np.float32(0.071365476), np.float32(0.069043905), np.float32(0.058626715), np.float32(0.05334806), np.float32(0.040129427), np.float32(0.039595988), np.float32(0.038065348), np.float32(0.032367546), np.float32(0.029717084), np.float32(0.030053228), np.float32(0.026339676), np.float32(0.024428243), np.float32(0.02585423), np.float32(0.02594446), np.float32(0.025540173), np.float32(0.025568796), np.float32(0.030302737), np.float32(0.032433413), np.float32(0.030468326), np.float32(0.035935715), np.float32(0.043565866), np.float32(0.044149935), np.float32(0.04383998), np.float32(0.051190637), np.float32(0.05835708), np.float32(0.06427605), np.float32(0.06837878), np.float32(0.07103587), np.float32(0.07717351), np.float32(0.07675064), np.float32(0.0886381), np.float32(0.10526597), np.float32(0.106019), np.float32(0.098227926), np.float32(0.1209805), np.float32(0.1297459), np.float32(0.120894946), np.float32(0.11583769), np.float32(0.12411116), np.float32(0.12718682), np.float32(0.12104989), np.float32(0.12062549), np.float32(0.12864129), np.float32(0.13070635), np.float32(0.12123626), np.float32(0.12593631), np.float32(0.13891564), np.float32(0.13996556), np.float32(0.13190877), np.float32(0.13239166), np.float32(0.13192198), np.float32(0.15055598), np.float32(0.16790201), np.float32(0.20908043), np.float32(0.25457555), np.float32(0.30312276), np.float32(0.3758983), np.float32(0.4770263), np.float32(0.5145872), np.float32(0.62582695), np.float32(0.6877555), np.float32(0.7369484), np.float32(0.7804798), np.float32(0.82904893), np.float32(0.8184417), np.float32(0.8238435), np.float32(0.84306), np.float32(0.8600888), np.float32(0.84641564), np.float32(0.80707246), np.float32(0.75156784), np.float32(0.69358844), np.float32(0.6199014), np.float32(0.53182006), np.float32(0.48036313), np.float32(0.43689042), np.float32(0.36048168), np.float32(0.2941727), np.float32(0.25603417), np.float32(0.22278327), np.float32(0.18000712), np.float32(0.14061122), np.float32(0.128961), np.float32(0.1026045), np.float32(0.09145373), np.float32(0.0822147), np.float32(0.078262374), np.float32(0.067236885), np.float32(0.058709692), np.float32(0.057784732), np.float32(0.06006205), np.float32(0.05762617), np.float32(0.060638748), np.float32(0.06236726), np.float32(0.07063013), np.float32(0.06603538), np.float32(0.071178734), np.float32(0.0753673), np.float32(0.07161388), np.float32(0.07548184), np.float32(0.09174576), np.float32(0.109314896), np.float32(0.10986333), np.float32(0.12157882), np.float32(0.13137677), np.float32(0.1467869), np.float32(0.14996122), np.float32(0.17044023), np.float32(0.20743921), np.float32(0.21240109), np.float32(0.25230074), np.float32(0.32561445), np.float32(0.3381242), np.float32(0.4024248), np.float32(0.43710983), np.float32(0.46168262), np.float32(0.47537112), np.float32(0.5492648), np.float32(0.54690355), np.float32(0.56298274), np.float32(0.5939459), np.float32(0.59030175), np.float32(0.5787777), np.float32(0.598746), np.float32(0.61458397), np.float32(0.6336235), np.float32(0.636093), np.float32(0.6432513), np.float32(0.59190226), np.float32(0.56162494), np.float32(0.5428848), np.float32(0.55968225), np.float32(0.45329478), np.float32(0.40258592), np.float32(0.37843218), np.float32(0.34923413), np.float32(0.2985282), np.float32(0.30811206), np.float32(0.30946028), np.float32(0.30523348), np.float32(0.29355), np.float32(0.29157346), np.float32(0.27180496), np.float32(0.2507), np.float32(0.23693599), np.float32(0.25011685), np.float32(0.2096124), np.float32(0.19976132), np.float32(0.20085028), np.float32(0.18594258), np.float32(0.17059238), np.float32(0.16532296), np.float32(0.16456157), np.float32(0.16119622), np.float32(0.15407167), np.float32(0.14866099), np.float32(0.15549724), np.float32(0.14066516), np.float32(0.14302042), np.float32(0.15015686), np.float32(0.15973994), np.float32(0.1506849), np.float32(0.17751716), np.float32(0.19470164), np.float32(0.17158456), np.float32(0.15927964), np.float32(0.16309433), np.float32(0.143593), np.float32(0.10779833), np.float32(0.09998627), np.float32(0.09630738), np.float32(0.0848203), np.float32(0.079407066), np.float32(0.083603285), np.float32(0.08433889), np.float32(0.0969378), np.float32(0.098715216), np.float32(0.10393564), np.float32(0.11170258), np.float32(0.11009526), np.float32(0.104249775), np.float32(0.11763705), np.float32(0.13454665), np.float32(0.15914969), np.float32(0.16443507), np.float32(0.18501918), np.float32(0.22201933), np.float32(0.2660284), np.float32(0.26995215), np.float32(0.29866484), np.float32(0.34880453), np.float32(0.4161234), np.float32(0.47306672), np.float32(0.49279577), np.float32(0.55723643), np.float32(0.57318246), np.float32(0.58270603), np.float32(0.6459666), np.float32(0.7035554), np.float32(0.7717333), np.float32(0.8110814), np.float32(0.8593598), np.float32(0.89104617), np.float32(0.8931547), np.float32(0.89612067), np.float32(0.88142765), np.float32(0.9004779), np.float32(0.88283026), np.float32(0.88140565), np.float32(0.84696996), np.float32(0.84450907), np.float32(0.85341036)], 'MRQLETKTLSSQPRKRCASLLPPAGWRTAGELGRARLAVSAGPAAVTARRLSLARPRRRSRRRWQQEIAIGETGEGKTKCRKLEGGIKLLLYVPHPYPVRFEYFATGNIENITAGSSVLSDGFLGRAEVPSCRRTSTIPPGVARSGQGRSGRRGRYGRRGCAGFRVSMSMCLSFTPPLSAAAAAAAAAAAARIAAAPSLARRRYLLGQKIWTRIGKKKKRCLEPTTHVDHHWINFMNKHQKPVLTGQRFKTRKRDEKEKFEPTVFRDTLVQGLNEAGDDLEAVAKFLDSTGSRLDYRRYADTLFDILVAGSMLAPGGTRIDDGDKTKMTNHCVFSANEDHETIRNYAQVFNKLIRRYKYLEKAFEDEMKKLLLFLKAFSETEQTKLAMLSGILLGNGTLPATILTSLFTDSLVKEGIAASFAVKLFKAWMAEKDANSVTSSLRKANLDKRLLELFPVNRQSVDHFAKYFTDAGLKELSDFLRVQQSLGTRKELQKELQERLSQECPIKEVVLYVKEEMKRNDLPETAVIGLLWTCIMNAVEWNKKEELVAEQALKHLKQYAPLLAVFSSQGQSELILLQKVQEYCYDNIHFMKAFQKIVVLFYKADVLSEEAILKWYKEAHVAKGKSVFLDQMKKFVEWLQNAEEESESEGEEN': [np.float32(0.95722145), np.float32(0.95165324), np.float32(0.96559215), np.float32(0.96204686), np.float32(0.9648574), np.float32(0.9661121), np.float32(0.9659017), np.float32(0.9689011), np.float32(0.9716993), np.float32(0.9722242), np.float32(0.9709607), np.float32(0.97523516), np.float32(0.9742391), np.float32(0.97369564), np.float32(0.9777117), np.float32(0.9779312), np.float32(0.97965837), np.float32(0.98212725), np.float32(0.97935313), np.float32(0.9792306), np.float32(0.98117894), np.float32(0.9800174), np.float32(0.9785355), np.float32(0.9755896), np.float32(0.9751311), np.float32(0.9771723), np.float32(0.97940093), np.float32(0.9803216), np.float32(0.98070854), np.float32(0.97788405), np.float32(0.9791549), np.float32(0.980206), np.float32(0.9783815), np.float32(0.9752671), np.float32(0.9771041), np.float32(0.9740554), np.float32(0.9769951), np.float32(0.9764305), np.float32(0.97136116), np.float32(0.9754651), np.float32(0.9768009), np.float32(0.9761841), np.float32(0.9715002), np.float32(0.96986705), np.float32(0.9637304), np.float32(0.9553632), np.float32(0.9546875), np.float32(0.95104015), np.float32(0.95043826), np.float32(0.9470776), np.float32(0.9378558), np.float32(0.91424316), np.float32(0.90338826), np.float32(0.90321594), np.float32(0.9067341), np.float32(0.89323545), np.float32(0.877636), np.float32(0.86643386), np.float32(0.814753), np.float32(0.79536915), np.float32(0.79626566), np.float32(0.78085715), np.float32(0.7815806), np.float32(0.7903574), np.float32(0.79668325), np.float32(0.7834226), np.float32(0.75829154), np.float32(0.75263125), np.float32(0.67983), np.float32(0.6526864), np.float32(0.6715789), np.float32(0.7179308), np.float32(0.6707669), np.float32(0.69950014), np.float32(0.6981038), np.float32(0.65643084), np.float32(0.6585248), np.float32(0.55006987), np.float32(0.52159196), np.float32(0.54585975), np.float32(0.5644862), np.float32(0.63412654), np.float32(0.5105604), np.float32(0.5368691), np.float32(0.54325455), np.float32(0.459393), np.float32(0.40893778), np.float32(0.37208465), np.float32(0.35327873), np.float32(0.32846802), np.float32(0.3274427), np.float32(0.3493492), np.float32(0.38670567), np.float32(0.39045382), np.float32(0.3960458), np.float32(0.39998513), np.float32(0.4128985), np.float32(0.40020794), np.float32(0.3220645), np.float32(0.3322851), np.float32(0.3191739), np.float32(0.3931743), np.float32(0.4232861), np.float32(0.42714787), np.float32(0.40630513), np.float32(0.43147093), np.float32(0.4014026), np.float32(0.37815002), np.float32(0.3389049), np.float32(0.34846854), np.float32(0.2975082), np.float32(0.32061964), np.float32(0.3164794), np.float32(0.33806816), np.float32(0.42286465), np.float32(0.45961067), np.float32(0.6195352), np.float32(0.71545994), np.float32(0.6780286), np.float32(0.65690064), np.float32(0.73653346), np.float32(0.7415697), np.float32(0.761494), np.float32(0.79667133), np.float32(0.8306778), np.float32(0.81836367), np.float32(0.8722768), np.float32(0.8783416), np.float32(0.9040973), np.float32(0.907669), np.float32(0.9099047), np.float32(0.9141789), np.float32(0.9146667), np.float32(0.91503906), np.float32(0.9179511), np.float32(0.9198743), np.float32(0.92922074), np.float32(0.94096553), np.float32(0.9434108), np.float32(0.9503161), np.float32(0.9607359), np.float32(0.96508706), np.float32(0.9644041), np.float32(0.97286373), np.float32(0.97419184), np.float32(0.9737684), np.float32(0.97519296), np.float32(0.9752637), np.float32(0.9793564), np.float32(0.9805146), np.float32(0.98128855), np.float32(0.9809538), np.float32(0.9840098), np.float32(0.98388183), np.float32(0.98500776), np.float32(0.98508584), np.float32(0.9845414), np.float32(0.9860131), np.float32(0.9864934), np.float32(0.98533636), np.float32(0.9853419), np.float32(0.9837437), np.float32(0.98544544), np.float32(0.98679894), np.float32(0.98576593), np.float32(0.98381823), np.float32(0.9836363), np.float32(0.9828954), np.float32(0.98256874), np.float32(0.98321587), np.float32(0.97936845), np.float32(0.97543067), np.float32(0.9723212), np.float32(0.97042847), np.float32(0.9606052), np.float32(0.9537229), np.float32(0.94510967), np.float32(0.9077607), np.float32(0.9120378), np.float32(0.9205969), np.float32(0.91751236), np.float32(0.899128), np.float32(0.87453777), np.float32(0.8834691), np.float32(0.8803795), np.float32(0.8864433), np.float32(0.864154), np.float32(0.89656085), np.float32(0.9227609), np.float32(0.954788), np.float32(0.9635266), np.float32(0.9749239), np.float32(0.9647008), np.float32(0.9683128), np.float32(0.96599203), np.float32(0.96780974), np.float32(0.9650056), np.float32(0.9653405), np.float32(0.96150357), np.float32(0.9573323), np.float32(0.9553367), np.float32(0.9592926), np.float32(0.95927185), np.float32(0.95935106), np.float32(0.9530907), np.float32(0.9494515), np.float32(0.9459131), np.float32(0.9429404), np.float32(0.93626076), np.float32(0.9373072), np.float32(0.93486136), np.float32(0.9343384), np.float32(0.93479156), np.float32(0.92087656), np.float32(0.9022228), np.float32(0.90900743), np.float32(0.9069047), np.float32(0.87789005), np.float32(0.9044773), np.float32(0.8493126), np.float32(0.86661243), np.float32(0.8269353), np.float32(0.72229016), np.float32(0.7593342), np.float32(0.67630875), np.float32(0.61415493), np.float32(0.6821595), np.float32(0.66441923), np.float32(0.6448831), np.float32(0.5882461), np.float32(0.52355117), np.float32(0.41996548), np.float32(0.29461715), np.float32(0.2752294), np.float32(0.25709012), np.float32(0.21536452), np.float32(0.1666023), np.float32(0.16146636), np.float32(0.16932935), np.float32(0.17835198), np.float32(0.20556529), np.float32(0.24601467), np.float32(0.27895898), np.float32(0.32870704), np.float32(0.3859442), np.float32(0.43858865), np.float32(0.4369561), np.float32(0.48482427), np.float32(0.5580864), np.float32(0.55094856), np.float32(0.51562244), np.float32(0.4958007), np.float32(0.45926157), np.float32(0.40257514), np.float32(0.35170954), np.float32(0.3280362), np.float32(0.32586363), np.float32(0.28337646), np.float32(0.28263393), np.float32(0.27094603), np.float32(0.24152905), np.float32(0.22652379), np.float32(0.2114351), np.float32(0.21965282), np.float32(0.2120057), np.float32(0.18259834), np.float32(0.1634643), np.float32(0.1528756), np.float32(0.14149247), np.float32(0.12897407), np.float32(0.11526669), np.float32(0.09805208), np.float32(0.08737103), np.float32(0.09043808), np.float32(0.077967905), np.float32(0.06958541), np.float32(0.07382872), np.float32(0.0853344), np.float32(0.08075545), np.float32(0.0767749), np.float32(0.08050704), np.float32(0.08845321), np.float32(0.08945573), np.float32(0.07957072), np.float32(0.075726494), np.float32(0.080577865), np.float32(0.0746534), np.float32(0.06500278), np.float32(0.0624113), np.float32(0.06217985), np.float32(0.05449021), np.float32(0.0528048), np.float32(0.0503834), np.float32(0.049376085), np.float32(0.049069896), np.float32(0.047784798), np.float32(0.048166964), np.float32(0.0445041), np.float32(0.044686366), np.float32(0.04724791), np.float32(0.045265693), np.float32(0.041943762), np.float32(0.03940471), np.float32(0.0393181), np.float32(0.041286312), np.float32(0.039088033), np.float32(0.040816665), np.float32(0.045094345), np.float32(0.05064047), np.float32(0.048301633), np.float32(0.054114282), np.float32(0.06426168), np.float32(0.08733877), np.float32(0.11002908), np.float32(0.1453695), np.float32(0.18032949), np.float32(0.20057465), np.float32(0.2058675), np.float32(0.25346857), np.float32(0.3021469), np.float32(0.27874604), np.float32(0.30041406), np.float32(0.38083935), np.float32(0.39441824), np.float32(0.36158422), np.float32(0.36775267), np.float32(0.36690348), np.float32(0.31769824), np.float32(0.26622304), np.float32(0.29561314), np.float32(0.28705493), np.float32(0.20782757), np.float32(0.27343446), np.float32(0.22022338), np.float32(0.20552821), np.float32(0.21692236), np.float32(0.1932799), np.float32(0.14633684), np.float32(0.12074101), np.float32(0.10438354), np.float32(0.0898176), np.float32(0.077410944), np.float32(0.063602485), np.float32(0.06654112), np.float32(0.06867627), np.float32(0.061484985), np.float32(0.07016728), np.float32(0.07261564), np.float32(0.068605535), np.float32(0.065190256), np.float32(0.07058244), np.float32(0.07109977), np.float32(0.0644693), np.float32(0.06380742), np.float32(0.0703017), np.float32(0.07192299), np.float32(0.06655941), np.float32(0.07053971), np.float32(0.08271981), np.float32(0.07603289), np.float32(0.0644526), np.float32(0.066613324), np.float32(0.07203049), np.float32(0.069454126), np.float32(0.069921836), np.float32(0.08218495), np.float32(0.0858201), np.float32(0.076451555), np.float32(0.08583345), np.float32(0.09218441), np.float32(0.08183946), np.float32(0.08448146), np.float32(0.09433276), np.float32(0.099008545), np.float32(0.07641901), np.float32(0.08165367), np.float32(0.08316416), np.float32(0.0730036), np.float32(0.06271717), np.float32(0.05982434), np.float32(0.063363075), np.float32(0.055133756), np.float32(0.055823114), np.float32(0.06474862), np.float32(0.068917386), np.float32(0.07174294), np.float32(0.07962231), np.float32(0.07796285), np.float32(0.064453796), np.float32(0.06157331), np.float32(0.06598518), np.float32(0.058503963), np.float32(0.0541857), np.float32(0.050719827), np.float32(0.04944864), np.float32(0.04508827), np.float32(0.041518014), np.float32(0.039701883), np.float32(0.046391495), np.float32(0.047843315), np.float32(0.04922709), np.float32(0.050387744), np.float32(0.05458724), np.float32(0.06699319), np.float32(0.07345494), np.float32(0.07309491), np.float32(0.06648426), np.float32(0.06320091), np.float32(0.06228176), np.float32(0.05527441), np.float32(0.047269627), np.float32(0.044591147), np.float32(0.048433542), np.float32(0.04221187), np.float32(0.038983688), np.float32(0.042820346), np.float32(0.04347911), np.float32(0.040521007), np.float32(0.038905635), np.float32(0.043350548), np.float32(0.053028204), np.float32(0.055179033), np.float32(0.059752863), np.float32(0.06317516), np.float32(0.06831869), np.float32(0.07496237), np.float32(0.066264816), np.float32(0.06224214), np.float32(0.06651693), np.float32(0.07298701), np.float32(0.07823937), np.float32(0.087977335), np.float32(0.09488445), np.float32(0.10292405), np.float32(0.115406364), np.float32(0.116500676), np.float32(0.10742811), np.float32(0.12231077), np.float32(0.13353688), np.float32(0.11872109), np.float32(0.11973643), np.float32(0.1319013), np.float32(0.13050765), np.float32(0.121160075), np.float32(0.12341204), np.float32(0.109327495), np.float32(0.10019446), np.float32(0.102465935), np.float32(0.09969646), np.float32(0.094377965), np.float32(0.09005653), np.float32(0.08985934), np.float32(0.08372489), np.float32(0.07554319), np.float32(0.075044304), np.float32(0.077455446), np.float32(0.072795816), np.float32(0.06637817), np.float32(0.065059714), np.float32(0.075898185), np.float32(0.08261616), np.float32(0.07813939), np.float32(0.072633766), np.float32(0.08853937), np.float32(0.09186899), np.float32(0.08317713), np.float32(0.08400041), np.float32(0.091811955), np.float32(0.08157925), np.float32(0.07799862), np.float32(0.083922625), np.float32(0.07511467), np.float32(0.06998056), np.float32(0.077834934), np.float32(0.08790247), np.float32(0.086193696), np.float32(0.090092756), np.float32(0.10580452), np.float32(0.123116866), np.float32(0.12622507), np.float32(0.13973686), np.float32(0.14259727), np.float32(0.13631889), np.float32(0.13645391), np.float32(0.1377433), np.float32(0.12775956), np.float32(0.13333496), np.float32(0.13066405), np.float32(0.12556411), np.float32(0.12871715), np.float32(0.13490175), np.float32(0.14452812), np.float32(0.15528646), np.float32(0.15770456), np.float32(0.15584068), np.float32(0.15593098), np.float32(0.16674098), np.float32(0.16839255), np.float32(0.15561129), np.float32(0.14232564), np.float32(0.14063549), np.float32(0.13220401), np.float32(0.114740424), np.float32(0.09217367), np.float32(0.085564725), np.float32(0.09468328), np.float32(0.09399233), np.float32(0.097839884), np.float32(0.10982653), np.float32(0.13489556), np.float32(0.13976187), np.float32(0.12241165), np.float32(0.11967418), np.float32(0.1342415), np.float32(0.1207288), np.float32(0.101354845), np.float32(0.07952241), np.float32(0.069711745), np.float32(0.060498025), np.float32(0.059905443), np.float32(0.048672732), np.float32(0.04521942), np.float32(0.047426466), np.float32(0.046052657), np.float32(0.04644504), np.float32(0.045982018), np.float32(0.05580235), np.float32(0.05288305), np.float32(0.048022162), np.float32(0.05240132), np.float32(0.05402754), np.float32(0.045595158), np.float32(0.047982506), np.float32(0.046713617), np.float32(0.04190223), np.float32(0.043761842), np.float32(0.043872423), np.float32(0.042664852), np.float32(0.037969608), np.float32(0.044309452), np.float32(0.05569607), np.float32(0.05895202), np.float32(0.063080624), np.float32(0.07397102), np.float32(0.085452326), np.float32(0.08054083), np.float32(0.090821914), np.float32(0.10709415), np.float32(0.11064664), np.float32(0.10195468), np.float32(0.103185065), np.float32(0.101206385), np.float32(0.0996221), np.float32(0.09262452), np.float32(0.09347549), np.float32(0.084268525), np.float32(0.075792335), np.float32(0.074646465), np.float32(0.08930693), np.float32(0.0832398), np.float32(0.079952635), np.float32(0.09277728), np.float32(0.105801925), np.float32(0.09104678), np.float32(0.07750449), np.float32(0.08165199), np.float32(0.07403912), np.float32(0.065477386), np.float32(0.06712602), np.float32(0.07669905), np.float32(0.066515505), np.float32(0.07619397), np.float32(0.08752009), np.float32(0.08743124), np.float32(0.07919078), np.float32(0.08839201), np.float32(0.09079645), np.float32(0.08880317), np.float32(0.106549956), np.float32(0.11393825), np.float32(0.09791757), np.float32(0.1024621), np.float32(0.09058682), np.float32(0.09249984), np.float32(0.07909431), np.float32(0.08261435), np.float32(0.08397482), np.float32(0.07705829), np.float32(0.07612148), np.float32(0.07325965), np.float32(0.06331562), np.float32(0.059670847), np.float32(0.05978549), np.float32(0.066215724), np.float32(0.06344735), np.float32(0.060650736), np.float32(0.06436211), np.float32(0.06422103), np.float32(0.062575005), np.float32(0.06415361), np.float32(0.06116694), np.float32(0.0571396), np.float32(0.05412431), np.float32(0.062164403), np.float32(0.060340878), np.float32(0.05317162), np.float32(0.06308969), np.float32(0.07558394), np.float32(0.07579486), np.float32(0.081896946), np.float32(0.10023671), np.float32(0.10974124), np.float32(0.122565985), np.float32(0.13396727), np.float32(0.16050138), np.float32(0.1684926), np.float32(0.15385775), np.float32(0.15357372), np.float32(0.14634857), np.float32(0.15021218), np.float32(0.14422716), np.float32(0.13325801), np.float32(0.12590912), np.float32(0.12989376), np.float32(0.12505464), np.float32(0.13200304), np.float32(0.14115292), np.float32(0.13643886), np.float32(0.14677945), np.float32(0.1588235), np.float32(0.16229346), np.float32(0.14872816), np.float32(0.15723786), np.float32(0.17305109), np.float32(0.1876347), np.float32(0.19602275), np.float32(0.22938271), np.float32(0.257921), np.float32(0.29912797), np.float32(0.30321997), np.float32(0.35048696), np.float32(0.393643), np.float32(0.42978743), np.float32(0.42798707), np.float32(0.47063553), np.float32(0.5522386), np.float32(0.5815365), np.float32(0.5871685), np.float32(0.65308076), np.float32(0.6994338), np.float32(0.6716859), np.float32(0.6457102), np.float32(0.68421775), np.float32(0.6658347)], 'MSRDPGSGGWEEAPRAAAALCTLYHEAGQRLRRLQDQLAARDALIARLRARLAALEGDAAPSLVDALLEQVARFREQLRRQEGGAAEAQMRQEIERLTERLEEKEREMQQLLSQPQHEREKEVVLLRRSMAEGERARAASDVLCRSLANETHQLRRTLTATAHMCQHLAKCLDERQHAQRNVGERSPDQSEHTDGHTSVQSVIEKLQEENRLLKQKVTHVEDLNAKWQRYNASRDEYVRGLHAQLRGLQIPHEPELMRKEISRLNRQLEEKINDCAEVKQELAASRTARDAALERVQMLEQQILAYKDDFMSERADRERAQSRIQELEEKVASLLHQVSWRQDSREPDAGRIHAGSKTAKYLAADALELMVPGGWRPGTGSQQPEPPAEGGHPGAAQRGQGDLQCPHCLQCFSDEQGEELLRHVAECCQ': [np.float32(0.9182512), np.float32(0.9154331), np.float32(0.9020031), np.float32(0.91292286), np.float32(0.882226), np.float32(0.85329586), np.float32(0.8311283), np.float32(0.74935955), np.float32(0.7039482), np.float32(0.6842012), np.float32(0.6250354), np.float32(0.6225304), np.float32(0.5384233), np.float32(0.51795816), np.float32(0.4423452), np.float32(0.3937762), np.float32(0.37313986), np.float32(0.35686722), np.float32(0.34126857), np.float32(0.2958512), np.float32(0.2820941), np.float32(0.2910521), np.float32(0.27387014), np.float32(0.27333444), np.float32(0.26029405), np.float32(0.2553883), np.float32(0.24443778), np.float32(0.240899), np.float32(0.23627238), np.float32(0.23819447), np.float32(0.24513946), np.float32(0.24687186), np.float32(0.24700546), np.float32(0.24216548), np.float32(0.23844045), np.float32(0.24038546), np.float32(0.23750795), np.float32(0.24407853), np.float32(0.23543131), np.float32(0.23941141), np.float32(0.23093468), np.float32(0.22957686), np.float32(0.23346964), np.float32(0.2403136), np.float32(0.24441126), np.float32(0.24329911), np.float32(0.2599798), np.float32(0.27977517), np.float32(0.28316823), np.float32(0.29899013), np.float32(0.36084187), np.float32(0.338853), np.float32(0.33874834), np.float32(0.3941972), np.float32(0.39788824), np.float32(0.38492313), np.float32(0.41675988), np.float32(0.46897277), np.float32(0.48414186), np.float32(0.4720821), np.float32(0.48435163), np.float32(0.4886407), np.float32(0.45430025), np.float32(0.4362282), np.float32(0.4052575), np.float32(0.4266582), np.float32(0.40074456), np.float32(0.41246998), np.float32(0.4233343), np.float32(0.42620033), np.float32(0.42690164), np.float32(0.4424196), np.float32(0.43541303), np.float32(0.4288928), np.float32(0.445602), np.float32(0.48320222), np.float32(0.49626538), np.float32(0.50750476), np.float32(0.49454415), np.float32(0.5234433), np.float32(0.5267738), np.float32(0.52400494), np.float32(0.5333965), np.float32(0.5674666), np.float32(0.5512677), np.float32(0.54057986), np.float32(0.5526094), np.float32(0.5641464), np.float32(0.55871415), np.float32(0.542798), np.float32(0.54453707), np.float32(0.5452369), np.float32(0.5221309), np.float32(0.5138641), np.float32(0.5183031), np.float32(0.5040615), np.float32(0.499748), np.float32(0.4909617), np.float32(0.49537683), np.float32(0.49350953), np.float32(0.4840691), np.float32(0.48672885), np.float32(0.48646182), np.float32(0.4981393), np.float32(0.5105072), np.float32(0.52204096), np.float32(0.5370926), np.float32(0.5495836), np.float32(0.528276), np.float32(0.5637926), np.float32(0.5614811), np.float32(0.5629343), np.float32(0.539448), np.float32(0.565641), np.float32(0.5509342), np.float32(0.533998), np.float32(0.5410813), np.float32(0.52326596), np.float32(0.51250935), np.float32(0.48668805), np.float32(0.48934636), np.float32(0.48112932), np.float32(0.4631349), np.float32(0.4784633), np.float32(0.49195608), np.float32(0.48540112), np.float32(0.48598814), np.float32(0.49628323), np.float32(0.4786507), np.float32(0.45261848), np.float32(0.44024953), np.float32(0.4476564), np.float32(0.42899948), np.float32(0.4196123), np.float32(0.40530103), np.float32(0.39770746), np.float32(0.3918598), np.float32(0.38265035), np.float32(0.40849793), np.float32(0.383519), np.float32(0.37752712), np.float32(0.38045052), np.float32(0.38085842), np.float32(0.36563152), np.float32(0.37144262), np.float32(0.36795813), np.float32(0.35015377), np.float32(0.3092058), np.float32(0.29435796), np.float32(0.28535095), np.float32(0.28580412), np.float32(0.27112484), np.float32(0.28741515), np.float32(0.26069757), np.float32(0.22451188), np.float32(0.2305785), np.float32(0.25061634), np.float32(0.2388878), np.float32(0.2394802), np.float32(0.24841745), np.float32(0.27090544), np.float32(0.29039007), np.float32(0.31625274), np.float32(0.35227814), np.float32(0.3591715), np.float32(0.37686026), np.float32(0.38633683), np.float32(0.3922776), np.float32(0.4042928), np.float32(0.45982647), np.float32(0.48792696), np.float32(0.5262806), np.float32(0.5727646), np.float32(0.61105746), np.float32(0.66757363), np.float32(0.6702885), np.float32(0.7029498), np.float32(0.7316677), np.float32(0.7463054), np.float32(0.7577398), np.float32(0.7906881), np.float32(0.81333137), np.float32(0.82746375), np.float32(0.8407276), np.float32(0.8473404), np.float32(0.8456274), np.float32(0.84932584), np.float32(0.847501), np.float32(0.8519975), np.float32(0.8546818), np.float32(0.847773), np.float32(0.8389284), np.float32(0.8254973), np.float32(0.82119554), np.float32(0.80645424), np.float32(0.8046682), np.float32(0.7990148), np.float32(0.77595204), np.float32(0.7604002), np.float32(0.7372335), np.float32(0.70417905), np.float32(0.64987135), np.float32(0.62805706), np.float32(0.56985277), np.float32(0.48183036), np.float32(0.41831514), np.float32(0.4192383), np.float32(0.4176183), np.float32(0.39092878), np.float32(0.3942078), np.float32(0.39548695), np.float32(0.37066254), np.float32(0.37206212), np.float32(0.37500578), np.float32(0.3821724), np.float32(0.40558186), np.float32(0.40685564), np.float32(0.42318037), np.float32(0.42463985), np.float32(0.42515323), np.float32(0.4254909), np.float32(0.44673368), np.float32(0.44390243), np.float32(0.44141433), np.float32(0.452707), np.float32(0.44935), np.float32(0.44638243), np.float32(0.45298925), np.float32(0.44038653), np.float32(0.40941527), np.float32(0.40586042), np.float32(0.43060347), np.float32(0.42289677), np.float32(0.40048188), np.float32(0.40648887), np.float32(0.44241804), np.float32(0.440524), np.float32(0.45953926), np.float32(0.45706096), np.float32(0.49081704), np.float32(0.49843717), np.float32(0.50784725), np.float32(0.526758), np.float32(0.53798777), np.float32(0.53796625), np.float32(0.5374964), np.float32(0.5510458), np.float32(0.5686914), np.float32(0.5687474), np.float32(0.57345736), np.float32(0.574306), np.float32(0.57495534), np.float32(0.5837529), np.float32(0.5852154), np.float32(0.5877915), np.float32(0.5822634), np.float32(0.58712465), np.float32(0.5903722), np.float32(0.5837381), np.float32(0.58002114), np.float32(0.58105063), np.float32(0.5799937), np.float32(0.57467824), np.float32(0.5356043), np.float32(0.52165), np.float32(0.5266876), np.float32(0.5168921), np.float32(0.49575037), np.float32(0.5062311), np.float32(0.52247345), np.float32(0.5050444), np.float32(0.49875262), np.float32(0.524589), np.float32(0.51782185), np.float32(0.51770794), np.float32(0.52098554), np.float32(0.5285319), np.float32(0.53444034), np.float32(0.541133), np.float32(0.564202), np.float32(0.5518618), np.float32(0.5499589), np.float32(0.5518437), np.float32(0.563655), np.float32(0.5680802), np.float32(0.56495583), np.float32(0.565729), np.float32(0.56356907), np.float32(0.56558746), np.float32(0.56265074), np.float32(0.56006235), np.float32(0.55864596), np.float32(0.5420661), np.float32(0.54096603), np.float32(0.5197845), np.float32(0.5282834), np.float32(0.52442515), np.float32(0.5407979), np.float32(0.53261924), np.float32(0.52777874), np.float32(0.5489055), np.float32(0.5619174), np.float32(0.56078464), np.float32(0.5615067), np.float32(0.56301653), np.float32(0.56379455), np.float32(0.56414926), np.float32(0.55538154), np.float32(0.5605556), np.float32(0.56192684), np.float32(0.55148256), np.float32(0.55229694), np.float32(0.54699045), np.float32(0.5440409), np.float32(0.54614335), np.float32(0.53019494), np.float32(0.50806457), np.float32(0.50995195), np.float32(0.5029903), np.float32(0.4845001), np.float32(0.47433132), np.float32(0.48254207), np.float32(0.47559428), np.float32(0.47106296), np.float32(0.4815954), np.float32(0.48168457), np.float32(0.4767154), np.float32(0.48256233), np.float32(0.45122984), np.float32(0.46579704), np.float32(0.47804564), np.float32(0.48135632), np.float32(0.5155979), np.float32(0.5366578), np.float32(0.5509746), np.float32(0.5626379), np.float32(0.61661655), np.float32(0.63541955), np.float32(0.6699567), np.float32(0.6891374), np.float32(0.72218233), np.float32(0.72885835), np.float32(0.74736696), np.float32(0.76219577), np.float32(0.76180524), np.float32(0.7933114), np.float32(0.81211704), np.float32(0.78436714), np.float32(0.78606284), np.float32(0.78490144), np.float32(0.81790924), np.float32(0.8239253), np.float32(0.837231), np.float32(0.8574589), np.float32(0.853022), np.float32(0.87158173), np.float32(0.88243574), np.float32(0.87753356), np.float32(0.88650477), np.float32(0.89314985), np.float32(0.87774855), np.float32(0.89519614), np.float32(0.9131667), np.float32(0.9163145), np.float32(0.91902554), np.float32(0.92415965), np.float32(0.92454106), np.float32(0.927929), np.float32(0.9318764), np.float32(0.9307218), np.float32(0.93568075), np.float32(0.938872), np.float32(0.9401535), np.float32(0.9407915), np.float32(0.9399307), np.float32(0.9416025), np.float32(0.9468864), np.float32(0.9536686), np.float32(0.9576728), np.float32(0.96046287), np.float32(0.9637771), np.float32(0.9696888), np.float32(0.97095865), np.float32(0.97295094), np.float32(0.9753703), np.float32(0.97569054), np.float32(0.9757927), np.float32(0.9776408), np.float32(0.9768237), np.float32(0.97508574), np.float32(0.97746867), np.float32(0.9731977), np.float32(0.97247), np.float32(0.9651393), np.float32(0.95433265), np.float32(0.94395965), np.float32(0.92151165), np.float32(0.9191244), np.float32(0.9093542), np.float32(0.8906826), np.float32(0.8781081), np.float32(0.84658754), np.float32(0.81642437), np.float32(0.80190855), np.float32(0.79318583), np.float32(0.80061156), np.float32(0.7589108), np.float32(0.68368435), np.float32(0.63401526), np.float32(0.56928474), np.float32(0.5117254), np.float32(0.47456723), np.float32(0.47334623), np.float32(0.41672453), np.float32(0.37104273), np.float32(0.2810723), np.float32(0.23646252), np.float32(0.25284138), np.float32(0.28988254), np.float32(0.31187502), np.float32(0.36237678), np.float32(0.27854043), np.float32(0.2796573), np.float32(0.2610247), np.float32(0.2607498), np.float32(0.2753017), np.float32(0.22999734), np.float32(0.20979273), np.float32(0.20049852)], 'MAHWSIFEKETEKETKRLIGLISGIEDEEDQNFQRALKFTWSNFKFHSFLDVDSHKVERSINGIYEKLMVHSDVSKAGSWRRLTAEFLNSPLPNTEGTKTDAHYGILSLLLLLSGCPSNTEFTERPRLKEAEPEDSFDWGKYLMEGEDVDIGPFPDTPEWSEDESEEDDSQQPISREDSGIQLDRTPQEDQDNGKAVPVTWTVGEPDARAWLERHVVTPYWVAHAPRFPHSLHLHSNLLNVWDQHLYNTDPLYLPEEKAFVTETQVIRETLWLFSGVKRHFIFQHHEGKVSVRNDVVVTHLTSDCLRSVLENIAAYGQAVCRLQSFIDEVTGYSSDPGPPGSSSRKGSDPPFRTYQAFVWALNKYFTSFKQELTTIEKELVCNDETVTLFGVLERLNAHLAQIKVLHKVFCTGVAEVPPATTNVVRASHLLNTLYKAIIEYDSVGEASEQTVALLFSLWTETVRPYLEIVDEWIVHGHLFDPAKEFIIQRNKDVPVNHRDFWHATYTLYSVSETVENEEKLSDAASGSSGGEQGCSNRQLTMVSFLKPVLKQIIMAGKSMQLLKNLHSKEPEECWFADADRKSLYSLFLESVQSRLCSQDESPMDCTAAQQATKRSLIRMQSIISQHLEMDDMHDPLLAINFARLYLEQSDFLERFSGEDFIVDRSSQSVTCQSFELTLRSCLYPHIERRYIECCGNLMKTLKKDYKLLEYLQAMRNYFLLEAGDTMYDFYTAIFDKVQEKESWQQPSFLNVQLQEAVGQRNLEDSSRLSVFLETLDHTKKKHPVNNLEVLTLSYKVPWPVDIVISSECQKIYNQVFLLLLQIKWAKYSLDTLRFSGDGSNAEKKFPNRGINKEMNAKEPLNQQIHRMCLLRVKLMHFVNSLHNYIMTRILHSTGLEFQHQVQEAKDLDQLIKIHYRYLATIHDRCLLREKVSFVKEAIMKVLNLVLIFSDRWQAGAWKIESIDKMESDFKNCHMFLVTILNKAVCRGSFPHLESLALSLMAGFEQC': [np.float32(0.39241132), np.float32(0.39466566), np.float32(0.46077874), np.float32(0.3732186), np.float32(0.36671063), np.float32(0.3718123), np.float32(0.34781417), np.float32(0.36055136), np.float32(0.35614374), np.float32(0.37140822), np.float32(0.29061309), np.float32(0.28901696), np.float32(0.2679416), np.float32(0.23556626), np.float32(0.22978584), np.float32(0.22889075), np.float32(0.23929214), np.float32(0.25363654), np.float32(0.24762623), np.float32(0.24804015), np.float32(0.26181087), np.float32(0.22160646), np.float32(0.2112191), np.float32(0.21069026), np.float32(0.17973386), np.float32(0.1658712), np.float32(0.16974182), np.float32(0.17354582), np.float32(0.16003129), np.float32(0.14403641), np.float32(0.16149747), np.float32(0.16778938), np.float32(0.17293607), np.float32(0.20919447), np.float32(0.21425062), np.float32(0.21738051), np.float32(0.21314788), np.float32(0.22055295), np.float32(0.18494119), np.float32(0.16457447), np.float32(0.15893623), np.float32(0.15338743), np.float32(0.14560501), np.float32(0.14157353), np.float32(0.15551707), np.float32(0.15520422), np.float32(0.15828772), np.float32(0.16533777), np.float32(0.16816105), np.float32(0.16278352), np.float32(0.16630015), np.float32(0.16928695), np.float32(0.16145751), np.float32(0.13682969), np.float32(0.14029093), np.float32(0.14465278), np.float32(0.118652955), np.float32(0.095739685), np.float32(0.10023242), np.float32(0.10660264), np.float32(0.11479511), np.float32(0.1322601), np.float32(0.13869677), np.float32(0.14015473), np.float32(0.1597521), np.float32(0.15731484), np.float32(0.16295256), np.float32(0.15809576), np.float32(0.13175967), np.float32(0.1396135), np.float32(0.13694495), np.float32(0.1110326), np.float32(0.091298975), np.float32(0.09601394), np.float32(0.09324547), np.float32(0.0685308), np.float32(0.07100551), np.float32(0.09274993), np.float32(0.093339495), np.float32(0.090417), np.float32(0.10106459), np.float32(0.11460547), np.float32(0.13077436), np.float32(0.14505592), np.float32(0.17941694), np.float32(0.17856969), np.float32(0.21778876), np.float32(0.20316571), np.float32(0.18683338), np.float32(0.17777699), np.float32(0.18053462), np.float32(0.17826277), np.float32(0.18987328), np.float32(0.18073222), np.float32(0.15322638), np.float32(0.15303536), np.float32(0.13237052), np.float32(0.137081), np.float32(0.12597463), np.float32(0.11550707), np.float32(0.1200018), np.float32(0.11293981), np.float32(0.11152031), np.float32(0.09843876), np.float32(0.07497894), np.float32(0.0695117), np.float32(0.059987303), np.float32(0.052535474), np.float32(0.042544823), np.float32(0.04045769), np.float32(0.042274628), np.float32(0.03781909), np.float32(0.045580667), np.float32(0.05532893), np.float32(0.07542635), np.float32(0.10303759), np.float32(0.11383844), np.float32(0.15249005), np.float32(0.17889579), np.float32(0.20425346), np.float32(0.2698331), np.float32(0.3439918), np.float32(0.408377), np.float32(0.4520998), np.float32(0.5635246), np.float32(0.5639833), np.float32(0.63768196), np.float32(0.6781542), np.float32(0.7243268), np.float32(0.7051477), np.float32(0.7504991), np.float32(0.7079203), np.float32(0.70050323), np.float32(0.75812244), np.float32(0.7701578), np.float32(0.7470114), np.float32(0.7603249), np.float32(0.7744004), np.float32(0.7815285), np.float32(0.79051197), np.float32(0.765038), np.float32(0.7449217), np.float32(0.732216), np.float32(0.7467059), np.float32(0.79665095), np.float32(0.7794457), np.float32(0.7576371), np.float32(0.77218425), np.float32(0.8018571), np.float32(0.82975763), np.float32(0.8477282), np.float32(0.8634591), np.float32(0.8850758), np.float32(0.89292246), np.float32(0.9158722), np.float32(0.92190224), np.float32(0.9360756), np.float32(0.9431901), np.float32(0.9489351), np.float32(0.9589429), np.float32(0.9627432), np.float32(0.96799076), np.float32(0.9702416), np.float32(0.96850455), np.float32(0.9719258), np.float32(0.9732496), np.float32(0.9743274), np.float32(0.97638535), np.float32(0.9773856), np.float32(0.9780627), np.float32(0.97915065), np.float32(0.9787244), np.float32(0.9786325), np.float32(0.97956926), np.float32(0.9781602), np.float32(0.9784968), np.float32(0.9775367), np.float32(0.9787774), np.float32(0.97692), np.float32(0.9782113), np.float32(0.977829), np.float32(0.97789556), np.float32(0.9776857), np.float32(0.9771154), np.float32(0.975836), np.float32(0.9729134), np.float32(0.97044545), np.float32(0.9655196), np.float32(0.95968693), np.float32(0.95766234), np.float32(0.9434194), np.float32(0.92955065), np.float32(0.90488285), np.float32(0.8917007), np.float32(0.87792134), np.float32(0.85903245), np.float32(0.8351218), np.float32(0.7976263), np.float32(0.7731057), np.float32(0.76967514), np.float32(0.7383589), np.float32(0.70356673), np.float32(0.6918076), np.float32(0.6478574), np.float32(0.58318114), np.float32(0.44061828), np.float32(0.34934002), np.float32(0.24445544), np.float32(0.19239224), np.float32(0.16361353), np.float32(0.13891155), np.float32(0.13796948), np.float32(0.12541984), np.float32(0.1220262), np.float32(0.1113969), np.float32(0.12382738), np.float32(0.11334523), np.float32(0.0934995), np.float32(0.08872674), np.float32(0.07886791), np.float32(0.08007241), np.float32(0.08249659), np.float32(0.06940368), np.float32(0.07384121), np.float32(0.06579839), np.float32(0.058176868), np.float32(0.05186878), np.float32(0.051869158), np.float32(0.0534031), np.float32(0.05217603), np.float32(0.049521245), np.float32(0.04445938), np.float32(0.05058753), np.float32(0.05545193), np.float32(0.057544526), np.float32(0.05927747), np.float32(0.065926164), np.float32(0.072802216), np.float32(0.07926995), np.float32(0.07840542), np.float32(0.08738019), np.float32(0.078487664), np.float32(0.07481513), np.float32(0.0785395), np.float32(0.08750852), np.float32(0.092475824), np.float32(0.10456163), np.float32(0.09969055), np.float32(0.09730193), np.float32(0.09624393), np.float32(0.10198741), np.float32(0.10488387), np.float32(0.1012124), np.float32(0.10206627), np.float32(0.11160426), np.float32(0.10546439), np.float32(0.100426674), np.float32(0.098707475), np.float32(0.09627017), np.float32(0.09038939), np.float32(0.081460275), np.float32(0.07727968), np.float32(0.06206328), np.float32(0.05625872), np.float32(0.05426746), np.float32(0.052167196), np.float32(0.055117168), np.float32(0.048838183), np.float32(0.03955384), np.float32(0.033085935), np.float32(0.027439654), np.float32(0.026945377), np.float32(0.02807637), np.float32(0.028953094), np.float32(0.029584391), np.float32(0.03355874), np.float32(0.03538464), np.float32(0.03745756), np.float32(0.03825232), np.float32(0.040862802), np.float32(0.03989935), np.float32(0.044923406), np.float32(0.05190799), np.float32(0.058108937), np.float32(0.05510473), np.float32(0.05456071), np.float32(0.053833902), np.float32(0.053453088), np.float32(0.050215285), np.float32(0.0482626), np.float32(0.045464806), np.float32(0.044240598), np.float32(0.05319894), np.float32(0.05264842), np.float32(0.050904974), np.float32(0.056164354), np.float32(0.056260746), np.float32(0.050642613), np.float32(0.04462675), np.float32(0.040666603), np.float32(0.039986014), np.float32(0.03217759), np.float32(0.034125794), np.float32(0.036200903), np.float32(0.03524971), np.float32(0.033075463), np.float32(0.034517843), np.float32(0.032729283), np.float32(0.033695936), np.float32(0.03474394), np.float32(0.036600795), np.float32(0.033473525), np.float32(0.032431208), np.float32(0.034532975), np.float32(0.033081815), np.float32(0.030814908), np.float32(0.030127034), np.float32(0.033171054), np.float32(0.03651489), np.float32(0.03785162), np.float32(0.040672455), np.float32(0.046935964), np.float32(0.059379693), np.float32(0.06364713), np.float32(0.07316873), np.float32(0.10484723), np.float32(0.1369422), np.float32(0.1628027), np.float32(0.19489357), np.float32(0.2684275), np.float32(0.3011667), np.float32(0.34465718), np.float32(0.4416511), np.float32(0.5093974), np.float32(0.5618668), np.float32(0.63108313), np.float32(0.65431803), np.float32(0.6485605), np.float32(0.7031305), np.float32(0.68968296), np.float32(0.6310561), np.float32(0.59643966), np.float32(0.59618), np.float32(0.49276415), np.float32(0.46257567), np.float32(0.43915334), np.float32(0.44978786), np.float32(0.42376703), np.float32(0.3590057), np.float32(0.26101017), np.float32(0.20994455), np.float32(0.16583776), np.float32(0.14246632), np.float32(0.12502734), np.float32(0.10327947), np.float32(0.09522629), np.float32(0.07916104), np.float32(0.06403543), np.float32(0.056446984), np.float32(0.05963301), np.float32(0.05559137), np.float32(0.046521623), np.float32(0.046283163), np.float32(0.04689217), np.float32(0.04404418), np.float32(0.04328772), np.float32(0.04868905), np.float32(0.052345943), np.float32(0.047843914), np.float32(0.05262214), np.float32(0.06045202), np.float32(0.07079004), np.float32(0.07507158), np.float32(0.084800735), np.float32(0.09159319), np.float32(0.089634106), np.float32(0.08482964), np.float32(0.0878958), np.float32(0.09036062), np.float32(0.08078113), np.float32(0.07753727), np.float32(0.07425687), np.float32(0.07062628), np.float32(0.06515221), np.float32(0.057344284), np.float32(0.063291855), np.float32(0.05850995), np.float32(0.054246902), np.float32(0.05103655), np.float32(0.051073074), np.float32(0.04679826), np.float32(0.041481182), np.float32(0.04197174), np.float32(0.04614708), np.float32(0.042481054), np.float32(0.03937512), np.float32(0.035848368), np.float32(0.030471776), np.float32(0.028965846), np.float32(0.029496193), np.float32(0.03092351), np.float32(0.033238076), np.float32(0.0327634), np.float32(0.036860187), np.float32(0.045444094), np.float32(0.050825737), np.float32(0.050115917), np.float32(0.055277847), np.float32(0.06542673), np.float32(0.066886656), np.float32(0.06807732), np.float32(0.07131949), np.float32(0.076607145), np.float32(0.07574274), np.float32(0.07815503), np.float32(0.08382672), np.float32(0.076476984), np.float32(0.087976746), np.float32(0.08507605), np.float32(0.07821575), np.float32(0.07654427), np.float32(0.08296545), np.float32(0.081877485), np.float32(0.0754941), np.float32(0.074870855), np.float32(0.07111448), np.float32(0.061153796), np.float32(0.051530484), np.float32(0.05030623), np.float32(0.049988102), np.float32(0.04793835), np.float32(0.046207007), np.float32(0.04468704), np.float32(0.045057233), np.float32(0.04939649), np.float32(0.05419635), np.float32(0.055118233), np.float32(0.056010313), np.float32(0.058555268), np.float32(0.059028625), np.float32(0.055772644), np.float32(0.049135167), np.float32(0.05133556), np.float32(0.05218568), np.float32(0.046735536), np.float32(0.04502523), np.float32(0.046078272), np.float32(0.047872733), np.float32(0.044316877), np.float32(0.050035357), np.float32(0.054411776), np.float32(0.05512495), np.float32(0.053779326), np.float32(0.05325468), np.float32(0.04807416), np.float32(0.041294124), np.float32(0.040398724), np.float32(0.036159847), np.float32(0.029306507), np.float32(0.028586015), np.float32(0.030442286), np.float32(0.026394702), np.float32(0.022513261), np.float32(0.023944821), np.float32(0.0271079), np.float32(0.027354365), np.float32(0.029770903), np.float32(0.03351552), np.float32(0.033849478), np.float32(0.03653553), np.float32(0.04568281), np.float32(0.05016458), np.float32(0.052544877), np.float32(0.054230023), np.float32(0.050355628), np.float32(0.048431344), np.float32(0.046714794), np.float32(0.049139433), np.float32(0.057382494), np.float32(0.066347204), np.float32(0.07232585), np.float32(0.09595274), np.float32(0.0974941), np.float32(0.10460934), np.float32(0.10017499), np.float32(0.11080999), np.float32(0.12007983), np.float32(0.13173714), np.float32(0.1287821), np.float32(0.11848924), np.float32(0.105538644), np.float32(0.10550171), np.float32(0.097204514), np.float32(0.0907239), np.float32(0.077603236), np.float32(0.075198464), np.float32(0.06755142), np.float32(0.060825028), np.float32(0.06297918), np.float32(0.06313906), np.float32(0.062231064), np.float32(0.06170282), np.float32(0.059327215), np.float32(0.056881394), np.float32(0.054018572), np.float32(0.051612332), np.float32(0.06646144), np.float32(0.07474512), np.float32(0.08684891), np.float32(0.09595233), np.float32(0.10365863), np.float32(0.12279805), np.float32(0.14491087), np.float32(0.16574702), np.float32(0.20179771), np.float32(0.24650101), np.float32(0.28362617), np.float32(0.36825302), np.float32(0.44827342), np.float32(0.5188915), np.float32(0.6460765), np.float32(0.74812645), np.float32(0.76147944), np.float32(0.78292584), np.float32(0.8247325), np.float32(0.81931424), np.float32(0.801789), np.float32(0.7892441), np.float32(0.7543584), np.float32(0.7524467), np.float32(0.7231363), np.float32(0.622776), np.float32(0.5623064), np.float32(0.4851234), np.float32(0.4122443), np.float32(0.33180222), np.float32(0.31980455), np.float32(0.26096022), np.float32(0.2335147), np.float32(0.22862121), np.float32(0.17545535), np.float32(0.12957671), np.float32(0.09603102), np.float32(0.0885955), np.float32(0.068364546), np.float32(0.058579847), np.float32(0.058044277), np.float32(0.05496722), np.float32(0.048724975), np.float32(0.047956146), np.float32(0.044164408), np.float32(0.039111618), np.float32(0.043142773), np.float32(0.0468457), np.float32(0.047118023), np.float32(0.049847916), np.float32(0.05385731), np.float32(0.05959568), np.float32(0.07356885), np.float32(0.08003798), np.float32(0.084832914), np.float32(0.099686764), np.float32(0.10364016), np.float32(0.097812615), np.float32(0.093978696), np.float32(0.102565), np.float32(0.11013159), np.float32(0.112703085), np.float32(0.12077736), np.float32(0.11837266), np.float32(0.11665258), np.float32(0.1199106), np.float32(0.11493022), np.float32(0.10464423), np.float32(0.11061426), np.float32(0.11426116), np.float32(0.093226425), np.float32(0.08384388), np.float32(0.084100135), np.float32(0.07747428), np.float32(0.06548228), np.float32(0.060530476), np.float32(0.06396706), np.float32(0.06581168), np.float32(0.061577722), np.float32(0.05758925), np.float32(0.06459962), np.float32(0.06868237), np.float32(0.082413115), np.float32(0.09292278), np.float32(0.09981741), np.float32(0.10788478), np.float32(0.11449399), np.float32(0.13019171), np.float32(0.12171129), np.float32(0.13046718), np.float32(0.15980862), np.float32(0.17239876), np.float32(0.17682958), np.float32(0.18236564), np.float32(0.19492184), np.float32(0.2104782), np.float32(0.25213256), np.float32(0.29454875), np.float32(0.30458832), np.float32(0.31765124), np.float32(0.32818365), np.float32(0.31686863), np.float32(0.31015188), np.float32(0.30092248), np.float32(0.2776714), np.float32(0.24983542), np.float32(0.19663872), np.float32(0.15422213), np.float32(0.14218344), np.float32(0.12559684), np.float32(0.10567463), np.float32(0.11508078), np.float32(0.11989635), np.float32(0.115216814), np.float32(0.116202906), np.float32(0.11769132), np.float32(0.12024433), np.float32(0.1067506), np.float32(0.100130506), np.float32(0.10174183), np.float32(0.08770878), np.float32(0.080037646), np.float32(0.07896961), np.float32(0.08634687), np.float32(0.07676941), np.float32(0.07266381), np.float32(0.075783454), np.float32(0.06991142), np.float32(0.06239003), np.float32(0.061621066), np.float32(0.06761586), np.float32(0.06799969), np.float32(0.062490888), np.float32(0.06608616), np.float32(0.06529589), np.float32(0.056442413), np.float32(0.06333942), np.float32(0.06538455), np.float32(0.056692705), np.float32(0.054564998), np.float32(0.054377202), np.float32(0.058762997), np.float32(0.062065557), np.float32(0.05948189), np.float32(0.0640209), np.float32(0.06515766), np.float32(0.0702547), np.float32(0.08765324), np.float32(0.106378004), np.float32(0.12883255), np.float32(0.14617477), np.float32(0.16835035), np.float32(0.17012231), np.float32(0.17797253), np.float32(0.16320077), np.float32(0.16861276), np.float32(0.16388156), np.float32(0.14986746), np.float32(0.15970851), np.float32(0.16388221), np.float32(0.15882498), np.float32(0.14248112), np.float32(0.1482338), np.float32(0.14935906), np.float32(0.13884659), np.float32(0.11801319), np.float32(0.101076774), np.float32(0.1087904), np.float32(0.11615247), np.float32(0.10976202), np.float32(0.09929532), np.float32(0.0913956), np.float32(0.07927408), np.float32(0.061356217), np.float32(0.049972452), np.float32(0.048041176), np.float32(0.043575384), np.float32(0.040780608), np.float32(0.043582726), np.float32(0.04104875), np.float32(0.037396163), np.float32(0.040627167), np.float32(0.046101272), np.float32(0.045267478), np.float32(0.04487441), np.float32(0.054704387), np.float32(0.061882738), np.float32(0.062627986), np.float32(0.06562944), np.float32(0.07308756), np.float32(0.075514756), np.float32(0.06920809), np.float32(0.06982574), np.float32(0.07008999), np.float32(0.06423413), np.float32(0.059060663), np.float32(0.057496753), np.float32(0.054888513), np.float32(0.057758972), np.float32(0.055337057), np.float32(0.05586056), np.float32(0.05696696), np.float32(0.05368803), np.float32(0.050404277), np.float32(0.058676522), np.float32(0.06291183), np.float32(0.052680384), np.float32(0.053725462), np.float32(0.058546644), np.float32(0.049948454), np.float32(0.043318506), np.float32(0.0439404), np.float32(0.037666045), np.float32(0.0322898), np.float32(0.03418401), np.float32(0.035846468), np.float32(0.03024367), np.float32(0.03086071), np.float32(0.03565319), np.float32(0.037097383), np.float32(0.036447335), np.float32(0.041190125), np.float32(0.047946773), np.float32(0.051822715), np.float32(0.05906696), np.float32(0.067478865), np.float32(0.0710464), np.float32(0.07878054), np.float32(0.07889695), np.float32(0.080298975), np.float32(0.08784249), np.float32(0.087184235), np.float32(0.08465133), np.float32(0.09578053), np.float32(0.097237006), np.float32(0.09585065), np.float32(0.10173309), np.float32(0.10917949), np.float32(0.117641516), np.float32(0.11249956), np.float32(0.11988463), np.float32(0.1302139), np.float32(0.1370577), np.float32(0.1444371), np.float32(0.16153435), np.float32(0.16624086), np.float32(0.17002815), np.float32(0.17178746), np.float32(0.1719779), np.float32(0.16125935), np.float32(0.14440753), np.float32(0.12450581), np.float32(0.113119826), np.float32(0.1045915), np.float32(0.09454326), np.float32(0.09289115), np.float32(0.10613109), np.float32(0.10880085), np.float32(0.095759995), np.float32(0.099264935), np.float32(0.11669047), np.float32(0.11887275), np.float32(0.124319084), np.float32(0.14251912), np.float32(0.15388942), np.float32(0.15128227), np.float32(0.15462479), np.float32(0.15946083), np.float32(0.1552381), np.float32(0.16377835), np.float32(0.15549548), np.float32(0.15151942), np.float32(0.15322854), np.float32(0.13527626), np.float32(0.13612358), np.float32(0.14925604), np.float32(0.14965415), np.float32(0.1486972), np.float32(0.1674421), np.float32(0.18054259), np.float32(0.18031737), np.float32(0.17232297), np.float32(0.17663568), np.float32(0.15789448), np.float32(0.13869414), np.float32(0.12894797), np.float32(0.11545249), np.float32(0.088378154), np.float32(0.07385852), np.float32(0.075436994), np.float32(0.074590884), np.float32(0.06836367), np.float32(0.064739905), np.float32(0.06318958), np.float32(0.058256675), np.float32(0.052750155), np.float32(0.049126144), np.float32(0.049094815), np.float32(0.04321282), np.float32(0.04182089), np.float32(0.0397441), np.float32(0.03945759), np.float32(0.033697847), np.float32(0.033375755), np.float32(0.031405717), np.float32(0.03254047), np.float32(0.033295132), np.float32(0.033577077), np.float32(0.033048064), np.float32(0.036574144), np.float32(0.037602577), np.float32(0.040922303), np.float32(0.043697838), np.float32(0.045535248), np.float32(0.04170161), np.float32(0.04172969), np.float32(0.045541774), np.float32(0.038314927), np.float32(0.04118807), np.float32(0.045359723), np.float32(0.058326624), np.float32(0.06163731), np.float32(0.07727927), np.float32(0.09571065), np.float32(0.11968936), np.float32(0.15332973), np.float32(0.18821882), np.float32(0.24871333), np.float32(0.24838726), np.float32(0.3001868), np.float32(0.35882455), np.float32(0.40448368), np.float32(0.46625996), np.float32(0.5029811), np.float32(0.55956167), np.float32(0.6817683), np.float32(0.72361654), np.float32(0.7290702), np.float32(0.767896), np.float32(0.77836025), np.float32(0.7836534), np.float32(0.77701795), np.float32(0.7523338), np.float32(0.6765266), np.float32(0.58951014), np.float32(0.61362934), np.float32(0.4967831), np.float32(0.4316698), np.float32(0.35911092), np.float32(0.33455473), np.float32(0.3166614), np.float32(0.21571548), np.float32(0.20273584), np.float32(0.20367521), np.float32(0.16711245), np.float32(0.1352906), np.float32(0.106149994), np.float32(0.10423204), np.float32(0.100229554), np.float32(0.0870226), np.float32(0.0683878), np.float32(0.05811938), np.float32(0.05639806), np.float32(0.04909832), np.float32(0.04390707), np.float32(0.041393686), np.float32(0.03636167), np.float32(0.03803293), np.float32(0.03349932), np.float32(0.028485293), np.float32(0.027133826), np.float32(0.027677545), np.float32(0.026598366), np.float32(0.024309684), np.float32(0.026883231), np.float32(0.029182775), np.float32(0.030024054), np.float32(0.03485141), np.float32(0.038330868), np.float32(0.05076204), np.float32(0.0504763), np.float32(0.050599374), np.float32(0.06320285), np.float32(0.060568407), np.float32(0.06767868), np.float32(0.0856646), np.float32(0.09623353), np.float32(0.09815265), np.float32(0.122780435), np.float32(0.13006654), np.float32(0.12399956), np.float32(0.12912188), np.float32(0.1640653), np.float32(0.1563086), np.float32(0.12353889), np.float32(0.12346647), np.float32(0.11951578), np.float32(0.11303788), np.float32(0.09482713), np.float32(0.097872324), np.float32(0.08801059), np.float32(0.07896713), np.float32(0.072119735), np.float32(0.06896591), np.float32(0.06359609), np.float32(0.062738284), np.float32(0.06088689), np.float32(0.060591057), np.float32(0.06308908), np.float32(0.056005113), np.float32(0.052405287), np.float32(0.063202426), np.float32(0.06656094), np.float32(0.070093095), np.float32(0.06548784), np.float32(0.0655279), np.float32(0.06225615), np.float32(0.06676847), np.float32(0.074637376), np.float32(0.07514737), np.float32(0.0748375), np.float32(0.075958006), np.float32(0.06942686), np.float32(0.07044944), np.float32(0.07267823), np.float32(0.073693894), np.float32(0.06706033), np.float32(0.06253176), np.float32(0.06076567), np.float32(0.057336565), np.float32(0.052570947), np.float32(0.04358378), np.float32(0.041386593), np.float32(0.047811557), np.float32(0.052777182), np.float32(0.05455868), np.float32(0.054413952), np.float32(0.059779484), np.float32(0.059139915), np.float32(0.060917098), np.float32(0.06550487), np.float32(0.081962675), np.float32(0.07695101), np.float32(0.0753567), np.float32(0.08035507), np.float32(0.07992964), np.float32(0.08848526), np.float32(0.08743464), np.float32(0.08328129), np.float32(0.092201106), np.float32(0.10048153), np.float32(0.098211296), np.float32(0.102722645), np.float32(0.11254891), np.float32(0.11484978), np.float32(0.1142814), np.float32(0.12574181), np.float32(0.11026339), np.float32(0.09787239), np.float32(0.08736561), np.float32(0.08616911), np.float32(0.07868219), np.float32(0.07592636), np.float32(0.07034667), np.float32(0.06923591), np.float32(0.06797254), np.float32(0.07543077), np.float32(0.071280405), np.float32(0.07078474), np.float32(0.082812205), np.float32(0.09029353), np.float32(0.08419544), np.float32(0.09711454), np.float32(0.10696388), np.float32(0.10956299), np.float32(0.096760795), np.float32(0.113144115), np.float32(0.09241805), np.float32(0.09605132), np.float32(0.12044225), np.float32(0.10386192), np.float32(0.090438865), np.float32(0.10968363), np.float32(0.12484953), np.float32(0.12500316), np.float32(0.11606943), np.float32(0.14489633), np.float32(0.17825083), np.float32(0.20261124), np.float32(0.26974058), np.float32(0.37408134), np.float32(0.36906108), np.float32(0.32575876), np.float32(0.2473393), np.float32(0.16371326), np.float32(0.17148271), np.float32(0.14933349), np.float32(0.10885121), np.float32(0.10683448), np.float32(0.09985332), np.float32(0.1027023)], 'MARVEYDYDESAETWPYFVITLLAVVLVPTTISYVSKIWSRSSSGRKAQVKKYATSFKASNHDQVSQLTGSKGSGNYFLFSDKTLVFLIVGWSLFLYVGYVIHTTELVADANVFDPWEILNIDSSATEKQIKSVYRKLSLKFHPDKLGSLSDEEKEDVETKFVLINKAYKALTDEITKENFLKYGHPDGPQSVTHGIALPKFLVDGKLASPVLVVIYISMIAIALPFVVAKWWDNVRSHTRHGLHIKTAAAFSSYIINNNPAKLINTETIIELISKAEELKSATNLSSEEIEELLLAQLNRVFFDSKKELQKLKVVSLVPKLINGLVDIAATFRNSELCVKAIEAQRYLIQAVNPTGCSDIEQLLQLPFVEKKEQVSKKIPVHTLGKLTTISDGEIADLVGIDKKNAAEVRSVASSIPVIKVLKAEFKIPGESVVTPQSNAHIVVKLLIKSPAQKGQAKVDDEKLEEKETFESLRDPFSIVQDQPVLACLPESPYFPVTVENSEYVNGWAVLLTVQRDGKLADSVDLLTRGSLSNLELSQKAYSDGEEVQVTTYKLKLNSPTPPTPGDYHFKLSFKSLSYLGSDLDIPLVMKVQEPPKVEDAGVYDIEDPEEDSIAGAMATLRGEKVKTADDDDDDSASDEEDLEIESDFTDINTDTEDEGEDK': [np.float32(0.84440464), np.float32(0.8711171), np.float32(0.8230853), np.float32(0.78789955), np.float32(0.79933846), np.float32(0.73086846), np.float32(0.7355024), np.float32(0.6704578), np.float32(0.61587274), np.float32(0.54215175), np.float32(0.51379424), np.float32(0.5350805), np.float32(0.44213742), np.float32(0.34926826), np.float32(0.35095048), np.float32(0.32598114), np.float32(0.3044744), np.float32(0.31419736), np.float32(0.28690463), np.float32(0.21903066), np.float32(0.20874433), np.float32(0.20609024), np.float32(0.1972421), np.float32(0.20348987), np.float32(0.18985215), np.float32(0.19757634), np.float32(0.19220367), np.float32(0.16639544), np.float32(0.16516109), np.float32(0.21029578), np.float32(0.19396737), np.float32(0.19829498), np.float32(0.2682413), np.float32(0.31658527), np.float32(0.4239255), np.float32(0.46689177), np.float32(0.47733083), np.float32(0.5376115), np.float32(0.51736856), np.float32(0.53756183), np.float32(0.5176841), np.float32(0.5886173), np.float32(0.5433973), np.float32(0.67693543), np.float32(0.69230324), np.float32(0.6331603), np.float32(0.732296), np.float32(0.80343425), np.float32(0.7378486), np.float32(0.7209064), np.float32(0.7903798), np.float32(0.7565379), np.float32(0.72887325), np.float32(0.70359164), np.float32(0.7128641), np.float32(0.74399364), np.float32(0.6986757), np.float32(0.71298283), np.float32(0.67860484), np.float32(0.68223083), np.float32(0.69978976), np.float32(0.6967332), np.float32(0.7419031), np.float32(0.60364765), np.float32(0.58308256), np.float32(0.60147136), np.float32(0.54034835), np.float32(0.5794576), np.float32(0.62615526), np.float32(0.6395389), np.float32(0.64077145), np.float32(0.6583185), np.float32(0.6815994), np.float32(0.6796596), np.float32(0.6636729), np.float32(0.6717052), np.float32(0.7448635), np.float32(0.70277905), np.float32(0.64940345), np.float32(0.60146284), np.float32(0.6412498), np.float32(0.6032909), np.float32(0.5706751), np.float32(0.5972845), np.float32(0.5365166), np.float32(0.44775552), np.float32(0.28609824), np.float32(0.24384417), np.float32(0.22805803), np.float32(0.21973121), np.float32(0.24384417), np.float32(0.24384417), np.float32(0.22152169), np.float32(0.24384417), np.float32(0.24384417), np.float32(0.24384417), np.float32(0.24384417), np.float32(0.24384417), np.float32(0.24384417), np.float32(0.24384417), np.float32(0.22209041), np.float32(0.20319173), np.float32(0.21872707), np.float32(0.19657974), np.float32(0.1285636), np.float32(0.1309305), np.float32(0.10375193), np.float32(0.08761628), np.float32(0.06530551), np.float32(0.06635867), np.float32(0.057015136), np.float32(0.07185416), np.float32(0.09013463), np.float32(0.104884095), np.float32(0.12151156), np.float32(0.13910837), np.float32(0.1377404), np.float32(0.17054158), np.float32(0.17619671), np.float32(0.15711096), np.float32(0.15232976), np.float32(0.15306813), np.float32(0.13936743), np.float32(0.1055707), np.float32(0.0953999), np.float32(0.1039121), np.float32(0.09444165), np.float32(0.087462746), np.float32(0.08092548), np.float32(0.07972569), np.float32(0.07493751), np.float32(0.08703902), np.float32(0.0928519), np.float32(0.10359124), np.float32(0.10811426), np.float32(0.09872693), np.float32(0.10344802), np.float32(0.10210755), np.float32(0.1059917), np.float32(0.11668673), np.float32(0.12662756), np.float32(0.12725306), np.float32(0.13803658), np.float32(0.17063801), np.float32(0.19312546), np.float32(0.21151716), np.float32(0.21753606), np.float32(0.2326264), np.float32(0.19513835), np.float32(0.18054737), np.float32(0.1592741), np.float32(0.16450992), np.float32(0.15731776), np.float32(0.14219525), np.float32(0.15282479), np.float32(0.15943226), np.float32(0.14563249), np.float32(0.13398036), np.float32(0.13316353), np.float32(0.12936111), np.float32(0.10718694), np.float32(0.10814773), np.float32(0.12323636), np.float32(0.13125764), np.float32(0.12321837), np.float32(0.116884895), np.float32(0.11946732), np.float32(0.11890625), np.float32(0.10066504), np.float32(0.09425306), np.float32(0.09546373), np.float32(0.10174441), np.float32(0.11320579), np.float32(0.11907956), np.float32(0.14484334), np.float32(0.16577023), np.float32(0.17650159), np.float32(0.22125469), np.float32(0.25873184), np.float32(0.2768722), np.float32(0.2995333), np.float32(0.29081485), np.float32(0.29240495), np.float32(0.31340757), np.float32(0.32933283), np.float32(0.3260851), np.float32(0.32328182), np.float32(0.2856197), np.float32(0.2841247), np.float32(0.3121219), np.float32(0.28595978), np.float32(0.2818847), np.float32(0.3118916), np.float32(0.33094317), np.float32(0.38981), np.float32(0.38159835), np.float32(0.32731912), np.float32(0.40774444), np.float32(0.34873533), np.float32(0.32235357), np.float32(0.21321642), np.float32(0.2516593), np.float32(0.22582625), np.float32(0.21744631), np.float32(0.19748104), np.float32(0.18982875), np.float32(0.20393519), np.float32(0.15029408), np.float32(0.15164481), np.float32(0.13382763), np.float32(0.15671173), np.float32(0.16641708), np.float32(0.15259452), np.float32(0.17995976), np.float32(0.14326957), np.float32(0.17409927), np.float32(0.1577811), np.float32(0.16831024), np.float32(0.17112727), np.float32(0.17004631), np.float32(0.17983608), np.float32(0.17908785), np.float32(0.18791585), np.float32(0.24541087), np.float32(0.23272471), np.float32(0.17255366), np.float32(0.17882918), np.float32(0.19277824), np.float32(0.18274449), np.float32(0.16491015), np.float32(0.18558398), np.float32(0.1830694), np.float32(0.18976064), np.float32(0.19016737), np.float32(0.16630173), np.float32(0.16574477), np.float32(0.1578233), np.float32(0.14846441), np.float32(0.14174995), np.float32(0.14284523), np.float32(0.12646313), np.float32(0.12271734), np.float32(0.11574737), np.float32(0.11001669), np.float32(0.11433878), np.float32(0.102487646), np.float32(0.08841973), np.float32(0.08072381), np.float32(0.08754018), np.float32(0.07539151), np.float32(0.07327244), np.float32(0.06481726), np.float32(0.07257533), np.float32(0.0755997), np.float32(0.07735569), np.float32(0.06660996), np.float32(0.07866603), np.float32(0.07713557), np.float32(0.075334676), np.float32(0.07262707), np.float32(0.08049008), np.float32(0.08040444), np.float32(0.07063447), np.float32(0.06407388), np.float32(0.07244512), np.float32(0.07333999), np.float32(0.07591618), np.float32(0.08444371), np.float32(0.08118586), np.float32(0.09366768), np.float32(0.09515613), np.float32(0.09362213), np.float32(0.09549904), np.float32(0.10742079), np.float32(0.110075995), np.float32(0.108109504), np.float32(0.108807825), np.float32(0.124096096), np.float32(0.13272387), np.float32(0.12915373), np.float32(0.11254498), np.float32(0.124798946), np.float32(0.12481483), np.float32(0.10386059), np.float32(0.09124385), np.float32(0.09908737), np.float32(0.1043283), np.float32(0.09442321), np.float32(0.090469256), np.float32(0.096496545), np.float32(0.08702953), np.float32(0.07711347), np.float32(0.08316907), np.float32(0.081850976), np.float32(0.07570572), np.float32(0.08355362), np.float32(0.08812881), np.float32(0.07990384), np.float32(0.07534786), np.float32(0.07713448), np.float32(0.07929568), np.float32(0.070869446), np.float32(0.07105861), np.float32(0.077085786), np.float32(0.080132596), np.float32(0.07571874), np.float32(0.074034914), np.float32(0.07520663), np.float32(0.080660455), np.float32(0.08390048), np.float32(0.07958692), np.float32(0.08314061), np.float32(0.085850015), np.float32(0.078079894), np.float32(0.07740999), np.float32(0.08010069), np.float32(0.08161208), np.float32(0.072817594), np.float32(0.06823186), np.float32(0.061125953), np.float32(0.053319145), np.float32(0.04824728), np.float32(0.055043835), np.float32(0.053913403), np.float32(0.05161164), np.float32(0.054189578), np.float32(0.049307987), np.float32(0.04839251), np.float32(0.04737619), np.float32(0.047709163), np.float32(0.04683641), np.float32(0.047289785), np.float32(0.050537847), np.float32(0.0446917), np.float32(0.046921603), np.float32(0.053333193), np.float32(0.049163535), np.float32(0.048095714), np.float32(0.04778164), np.float32(0.051637284), np.float32(0.05039523), np.float32(0.048411492), np.float32(0.055470638), np.float32(0.06548859), np.float32(0.0707755), np.float32(0.07817628), np.float32(0.06704849), np.float32(0.066671975), np.float32(0.06831386), np.float32(0.056109462), np.float32(0.059476443), np.float32(0.07018285), np.float32(0.06401653), np.float32(0.056795456), np.float32(0.06799127), np.float32(0.070211105), np.float32(0.06708323), np.float32(0.071655974), np.float32(0.07640512), np.float32(0.083015785), np.float32(0.09469066), np.float32(0.12093463), np.float32(0.14537004), np.float32(0.15283398), np.float32(0.15235741), np.float32(0.16047497), np.float32(0.1900173), np.float32(0.21207924), np.float32(0.18824497), np.float32(0.2119357), np.float32(0.23214146), np.float32(0.22935545), np.float32(0.22041406), np.float32(0.24243002), np.float32(0.24455465), np.float32(0.24593754), np.float32(0.26731485), np.float32(0.2700101), np.float32(0.2623475), np.float32(0.24798948), np.float32(0.24860312), np.float32(0.26128352), np.float32(0.26520818), np.float32(0.24506085), np.float32(0.22447021), np.float32(0.19558021), np.float32(0.16457893), np.float32(0.13139102), np.float32(0.12678306), np.float32(0.1199196), np.float32(0.104219265), np.float32(0.088478066), np.float32(0.10178225), np.float32(0.12574893), np.float32(0.12946469), np.float32(0.12291609), np.float32(0.13580087), np.float32(0.1274039), np.float32(0.12364349), np.float32(0.12086392), np.float32(0.13179289), np.float32(0.123861276), np.float32(0.11673574), np.float32(0.1302925), np.float32(0.13217852), np.float32(0.11783389), np.float32(0.11256001), np.float32(0.104277715), np.float32(0.103793666), np.float32(0.11090237), np.float32(0.11072963), np.float32(0.11041529), np.float32(0.11891259), np.float32(0.12185475), np.float32(0.1288614), np.float32(0.12768061), np.float32(0.13428813), np.float32(0.11002488), np.float32(0.1175854), np.float32(0.13176921), np.float32(0.1366013), np.float32(0.13298106), np.float32(0.14830299), np.float32(0.14195696), np.float32(0.13001561), np.float32(0.14074455), np.float32(0.155008), np.float32(0.165671), np.float32(0.168576), np.float32(0.16714843), np.float32(0.15302968), np.float32(0.14539018), np.float32(0.14397193), np.float32(0.11203496), np.float32(0.12001686), np.float32(0.10910547), np.float32(0.09144279), np.float32(0.089175604), np.float32(0.09885677), np.float32(0.09763798), np.float32(0.0984954), np.float32(0.11042023), np.float32(0.12554955), np.float32(0.12961917), np.float32(0.13238984), np.float32(0.14424224), np.float32(0.1503297), np.float32(0.16986436), np.float32(0.16414812), np.float32(0.1727067), np.float32(0.16799669), np.float32(0.17777741), np.float32(0.21595825), np.float32(0.22253221), np.float32(0.25180158), np.float32(0.35015148), np.float32(0.4712627), np.float32(0.5700018), np.float32(0.55370504), np.float32(0.58967793), np.float32(0.6594588), np.float32(0.69928956), np.float32(0.6670852), np.float32(0.7057665), np.float32(0.70133454), np.float32(0.6388732), np.float32(0.57978964), np.float32(0.49587902), np.float32(0.43888596), np.float32(0.44675845), np.float32(0.46354136), np.float32(0.39236888), np.float32(0.3562568), np.float32(0.40027356), np.float32(0.3351469), np.float32(0.28813386), np.float32(0.2861229), np.float32(0.31096262), np.float32(0.27268407), np.float32(0.24539489), np.float32(0.2721387), np.float32(0.27455541), np.float32(0.26795295), np.float32(0.28006938), np.float32(0.2381052), np.float32(0.2115513), np.float32(0.1879478), np.float32(0.1446941), np.float32(0.12477899), np.float32(0.12235803), np.float32(0.118173346), np.float32(0.11862624), np.float32(0.123608194), np.float32(0.12264328), np.float32(0.11799616), np.float32(0.118497975), np.float32(0.108598225), np.float32(0.09277477), np.float32(0.089753345), np.float32(0.09013496), np.float32(0.08213909), np.float32(0.06657083), np.float32(0.063389495), np.float32(0.05592931), np.float32(0.046516452), np.float32(0.051836655), np.float32(0.05383734), np.float32(0.05325), np.float32(0.061356444), np.float32(0.05938125), np.float32(0.061830528), np.float32(0.06923736), np.float32(0.07325292), np.float32(0.0605639), np.float32(0.059399728), np.float32(0.057685144), np.float32(0.04977883), np.float32(0.049244244), np.float32(0.053924266), np.float32(0.05222876), np.float32(0.05796486), np.float32(0.060606916), np.float32(0.06995966), np.float32(0.0807037), np.float32(0.08051885), np.float32(0.095595546), np.float32(0.09824376), np.float32(0.10299838), np.float32(0.1090447), np.float32(0.11012914), np.float32(0.10203905), np.float32(0.09459209), np.float32(0.09414506), np.float32(0.10536187), np.float32(0.1157567), np.float32(0.12387007), np.float32(0.1272116), np.float32(0.13283774), np.float32(0.13266805), np.float32(0.13449602), np.float32(0.14354053), np.float32(0.14258252), np.float32(0.13691987), np.float32(0.13867621), np.float32(0.13760969), np.float32(0.14374073), np.float32(0.14470702), np.float32(0.14434916), np.float32(0.16273433), np.float32(0.15831797), np.float32(0.16922079), np.float32(0.16700436), np.float32(0.16566151), np.float32(0.16335241), np.float32(0.16154759), np.float32(0.17821555), np.float32(0.16875291), np.float32(0.15427469), np.float32(0.15326387), np.float32(0.14205246), np.float32(0.13699879), np.float32(0.13313651), np.float32(0.12465403), np.float32(0.12972969), np.float32(0.15096062), np.float32(0.15028434), np.float32(0.14515737), np.float32(0.14717767), np.float32(0.15657139), np.float32(0.15125464), np.float32(0.15020287), np.float32(0.1558319), np.float32(0.1458935), np.float32(0.13053243), np.float32(0.1289386), np.float32(0.11360458), np.float32(0.11130718), np.float32(0.10341011), np.float32(0.099494174), np.float32(0.09508329), np.float32(0.09397405), np.float32(0.08935078), np.float32(0.09543009), np.float32(0.10878247), np.float32(0.107717045), np.float32(0.1375556), np.float32(0.16413006), np.float32(0.20542102), np.float32(0.2712139), np.float32(0.3114833), np.float32(0.33209017), np.float32(0.33528876), np.float32(0.3552236), np.float32(0.4463243), np.float32(0.4921761), np.float32(0.5698987), np.float32(0.6125986), np.float32(0.63996977), np.float32(0.72686595), np.float32(0.8198615), np.float32(0.8283143), np.float32(0.9054652), np.float32(0.90433806), np.float32(0.91167444), np.float32(0.91260415), np.float32(0.9248693), np.float32(0.92698306), np.float32(0.9304657), np.float32(0.9339838), np.float32(0.9294857), np.float32(0.9316388), np.float32(0.94413453), np.float32(0.9489178), np.float32(0.94674367), np.float32(0.9433251), np.float32(0.94758755), np.float32(0.94886446), np.float32(0.9489122), np.float32(0.94511306), np.float32(0.94977516), np.float32(0.9432979), np.float32(0.94906497), np.float32(0.94265324), np.float32(0.94461167), np.float32(0.942554), np.float32(0.9453016), np.float32(0.94597286), np.float32(0.947132), np.float32(0.950559), np.float32(0.9526991), np.float32(0.9567891), np.float32(0.958926), np.float32(0.9605533), np.float32(0.96365064), np.float32(0.96497834), np.float32(0.9662484), np.float32(0.9678976), np.float32(0.9681898), np.float32(0.9707216), np.float32(0.97033185), np.float32(0.9716419), np.float32(0.9731169), np.float32(0.97349244), np.float32(0.97301245), np.float32(0.9738254), np.float32(0.974019), np.float32(0.97443885), np.float32(0.97490114), np.float32(0.9751889), np.float32(0.97595197), np.float32(0.9760786), np.float32(0.97617143), np.float32(0.9758506), np.float32(0.97566086), np.float32(0.9749017), np.float32(0.9750518), np.float32(0.97570384), np.float32(0.97520816), np.float32(0.9738912), np.float32(0.9725969), np.float32(0.9724707), np.float32(0.970415), np.float32(0.9682311), np.float32(0.96923333)], 'MGKIQALDDQAVKQLKASIIIVTLEQCLVELIKNALDAGATTINATVDIDQCMIQVEDNGCGILSTDLPRLAQRHFTSKCHSLADLHGTRTFGYRGEVLASLAAMSILHITTRHESSTETYKATWKDDRLIQLLKSTDTQPPGTTVLVPSLFYKLPVRQKSQNTNLDTLKHAMTLFALTFPQVNFTLVDKKRKSRCMVTKKCSSSFGTFQSLFDQRMAQTIKAYSIHDNQIRIQGYFGDGVPTKVHQYIYVNRHYIPSSSSDLYKVVSSTMKDYSSERLAEEQIEKGKESDHHPFLIKIECPCITSYDIPYLAAHTTYPQLSTLLQRLALQYLRSIGRFEPRQPIPPPRKKQHVSTTSSLSSIRAKPPGLNLEPSNSSLPRDSNTPPYQKTAFNDYPGLASTTNMIDRSRLRKRPDPILDRRNIISTAQLPPSISTSTLSSQHSSLGFKSTFTPPPSKTTSSSSSSLPTEYHSNHSYRLHAPKKIQRQDLDSAKVLAQVDRKWIVCLLDRTLLLIDQHAADERVKLETMLDRDLDVRFLQPYLALSTTEHDLNLATTHRKTLQHWGIHVETEGLNQQHHHHGGSPHFTAQIKASPHFSTKQQPQHQLVITRLPHLILERCVIDPQLLSDIIHNYLHALEGRTLTSSVCPPGMMDMLKSKACRSAIMFNDPLTMEQCTGLIKSLAKCRFPFQCAHGRPSVVPLVTMHARQRPYNSRPIRWDGFVK': [np.float32(0.59504706), np.float32(0.59153026), np.float32(0.58465266), np.float32(0.5776866), np.float32(0.5917507), np.float32(0.5726776), np.float32(0.5689641), np.float32(0.50812435), np.float32(0.48250306), np.float32(0.42448735), np.float32(0.36972377), np.float32(0.36298022), np.float32(0.3371754), np.float32(0.27841818), np.float32(0.26349455), np.float32(0.2223901), np.float32(0.1971033), np.float32(0.15798213), np.float32(0.14337453), np.float32(0.124047264), np.float32(0.091928355), np.float32(0.08478192), np.float32(0.0792604), np.float32(0.07254137), np.float32(0.07171014), np.float32(0.07793641), np.float32(0.090078965), np.float32(0.10059062), np.float32(0.10690631), np.float32(0.1366655), np.float32(0.13810053), np.float32(0.14881507), np.float32(0.16866116), np.float32(0.16731457), np.float32(0.14692569), np.float32(0.16267547), np.float32(0.17065325), np.float32(0.16689348), np.float32(0.1609786), np.float32(0.17061587), np.float32(0.17758344), np.float32(0.16245359), np.float32(0.15143998), np.float32(0.16877325), np.float32(0.17342255), np.float32(0.16908085), np.float32(0.16878602), np.float32(0.16752774), np.float32(0.15678225), np.float32(0.14424995), np.float32(0.14417744), np.float32(0.12719613), np.float32(0.12393507), np.float32(0.12023801), np.float32(0.11362066), np.float32(0.12453586), np.float32(0.09835928), np.float32(0.10231456), np.float32(0.11271297), np.float32(0.120340705), np.float32(0.11042674), np.float32(0.11632798), np.float32(0.11921134), np.float32(0.11729538), np.float32(0.12891649), np.float32(0.1333703), np.float32(0.14586118), np.float32(0.15123689), np.float32(0.15247352), np.float32(0.14805676), np.float32(0.13976301), np.float32(0.113129556), np.float32(0.103246264), np.float32(0.111301325), np.float32(0.10139269), np.float32(0.10827854), np.float32(0.12153071), np.float32(0.12014766), np.float32(0.11496946), np.float32(0.10399369), np.float32(0.11274496), np.float32(0.104070656), np.float32(0.08483836), np.float32(0.091719754), np.float32(0.09412821), np.float32(0.08947214), np.float32(0.06921416), np.float32(0.06398745), np.float32(0.065314636), np.float32(0.0618484), np.float32(0.054138705), np.float32(0.04962804), np.float32(0.048216943), np.float32(0.04237697), np.float32(0.038083475), np.float32(0.03630834), np.float32(0.036078155), np.float32(0.03196236), np.float32(0.029783817), np.float32(0.027372675), np.float32(0.025151094), np.float32(0.0272054), np.float32(0.030788146), np.float32(0.033258785), np.float32(0.03938995), np.float32(0.041893024), np.float32(0.044298276), np.float32(0.047359418), np.float32(0.05083165), np.float32(0.048314065), np.float32(0.05694328), np.float32(0.065061904), np.float32(0.068585195), np.float32(0.06887427), np.float32(0.086076684), np.float32(0.08946822), np.float32(0.087727994), np.float32(0.09507219), np.float32(0.10359965), np.float32(0.112566054), np.float32(0.12497878), np.float32(0.123743184), np.float32(0.12886783), np.float32(0.13752426), np.float32(0.13534029), np.float32(0.12717444), np.float32(0.12846863), np.float32(0.12748303), np.float32(0.12828451), np.float32(0.12893352), np.float32(0.13579309), np.float32(0.13909142), np.float32(0.14135733), np.float32(0.14529338), np.float32(0.13273303), np.float32(0.13788454), np.float32(0.12329423), np.float32(0.12624447), np.float32(0.10341742), np.float32(0.09489151), np.float32(0.089682914), np.float32(0.088792525), np.float32(0.108198434), np.float32(0.10726793), np.float32(0.12814124), np.float32(0.14254358), np.float32(0.21337679), np.float32(0.2125013), np.float32(0.22159092), np.float32(0.20315482), np.float32(0.16261138), np.float32(0.15151598), np.float32(0.13665783), np.float32(0.13350731), np.float32(0.11160414), np.float32(0.1124403), np.float32(0.116845034), np.float32(0.09805037), np.float32(0.106559396), np.float32(0.109989285), np.float32(0.1072617), np.float32(0.09843294), np.float32(0.10426409), np.float32(0.10325128), np.float32(0.10293803), np.float32(0.10419579), np.float32(0.09950309), np.float32(0.11006027), np.float32(0.098550215), np.float32(0.09920092), np.float32(0.102029696), np.float32(0.08462828), np.float32(0.072043605), np.float32(0.0619678), np.float32(0.054871906), np.float32(0.051290605), np.float32(0.04786776), np.float32(0.048861127), np.float32(0.056296673), np.float32(0.05807982), np.float32(0.07004747), np.float32(0.080813825), np.float32(0.08418362), np.float32(0.0837154), np.float32(0.08246183), np.float32(0.08946579), np.float32(0.085514076), np.float32(0.085867085), np.float32(0.09639166), np.float32(0.10256535), np.float32(0.10180931), np.float32(0.100520596), np.float32(0.11186042), np.float32(0.11578832), np.float32(0.11440717), np.float32(0.12632729), np.float32(0.13211569), np.float32(0.13041477), np.float32(0.12895264), np.float32(0.1454457), np.float32(0.14570773), np.float32(0.12897813), np.float32(0.12294837), np.float32(0.11259057), np.float32(0.10470746), np.float32(0.08965582), np.float32(0.089151494), np.float32(0.090327196), np.float32(0.09152349), np.float32(0.08509032), np.float32(0.08929254), np.float32(0.09279065), np.float32(0.08053249), np.float32(0.07549798), np.float32(0.0806728), np.float32(0.08128755), np.float32(0.07817415), np.float32(0.08139772), np.float32(0.08803357), np.float32(0.079580635), np.float32(0.078734875), np.float32(0.08057631), np.float32(0.078158416), np.float32(0.073479496), np.float32(0.07360023), np.float32(0.07788347), np.float32(0.07737632), np.float32(0.07574213), np.float32(0.080416515), np.float32(0.08133347), np.float32(0.08354055), np.float32(0.07499243), np.float32(0.082188584), np.float32(0.08861002), np.float32(0.07817941), np.float32(0.07224532), np.float32(0.07069476), np.float32(0.06292117), np.float32(0.059023537), np.float32(0.052782744), np.float32(0.04932403), np.float32(0.050066147), np.float32(0.0491431), np.float32(0.05085568), np.float32(0.050941937), np.float32(0.05585851), np.float32(0.05912464), np.float32(0.06152348), np.float32(0.06453611), np.float32(0.07019485), np.float32(0.0699852), np.float32(0.06381228), np.float32(0.05900593), np.float32(0.059027378), np.float32(0.055257346), np.float32(0.053126752), np.float32(0.052262638), np.float32(0.053332157), np.float32(0.051495045), np.float32(0.051442064), np.float32(0.060657337), np.float32(0.07083122), np.float32(0.07997619), np.float32(0.09075265), np.float32(0.098171465), np.float32(0.10360065), np.float32(0.107870266), np.float32(0.10862109), np.float32(0.11204719), np.float32(0.118964426), np.float32(0.119304284), np.float32(0.111996196), np.float32(0.11317885), np.float32(0.123000205), np.float32(0.13725448), np.float32(0.14891517), np.float32(0.1796935), np.float32(0.17998475), np.float32(0.18686424), np.float32(0.2127876), np.float32(0.2421413), np.float32(0.23140723), np.float32(0.24415457), np.float32(0.25701278), np.float32(0.21119003), np.float32(0.1851056), np.float32(0.19768272), np.float32(0.19658713), np.float32(0.19125104), np.float32(0.17104077), np.float32(0.17813183), np.float32(0.17325248), np.float32(0.16414922), np.float32(0.15340662), np.float32(0.15550524), np.float32(0.15387271), np.float32(0.13980256), np.float32(0.11809487), np.float32(0.10003212), np.float32(0.08795545), np.float32(0.07178584), np.float32(0.06490202), np.float32(0.06038003), np.float32(0.05925098), np.float32(0.052645), np.float32(0.05716255), np.float32(0.05833913), np.float32(0.0640024), np.float32(0.06633389), np.float32(0.06920276), np.float32(0.06327748), np.float32(0.06865866), np.float32(0.06692579), np.float32(0.059165858), np.float32(0.057128068), np.float32(0.061119974), np.float32(0.05754392), np.float32(0.0503554), np.float32(0.05196061), np.float32(0.056184515), np.float32(0.055258278), np.float32(0.064601906), np.float32(0.07440261), np.float32(0.08057512), np.float32(0.08411942), np.float32(0.081834905), np.float32(0.09746128), np.float32(0.11204808), np.float32(0.12995715), np.float32(0.13871425), np.float32(0.16516247), np.float32(0.17917992), np.float32(0.21401799), np.float32(0.30317372), np.float32(0.34437034), np.float32(0.3842607), np.float32(0.491753), np.float32(0.5791464), np.float32(0.6570369), np.float32(0.6847175), np.float32(0.74710447), np.float32(0.81050396), np.float32(0.84008926), np.float32(0.8594024), np.float32(0.8809395), np.float32(0.90205896), np.float32(0.90937257), np.float32(0.9296516), np.float32(0.947599), np.float32(0.9602182), np.float32(0.96683246), np.float32(0.9728769), np.float32(0.9760749), np.float32(0.9783), np.float32(0.9795145), np.float32(0.98003894), np.float32(0.98047113), np.float32(0.98043764), np.float32(0.98149383), np.float32(0.98190194), np.float32(0.98253125), np.float32(0.9827466), np.float32(0.9826744), np.float32(0.9822174), np.float32(0.98247117), np.float32(0.98239154), np.float32(0.9819967), np.float32(0.98244804), np.float32(0.9820255), np.float32(0.9823647), np.float32(0.9820546), np.float32(0.98231447), np.float32(0.98207515), np.float32(0.98166007), np.float32(0.981766), np.float32(0.9817583), np.float32(0.9817795), np.float32(0.9813799), np.float32(0.98141634), np.float32(0.981265), np.float32(0.98058164), np.float32(0.9812671), np.float32(0.9800362), np.float32(0.97976345), np.float32(0.9797234), np.float32(0.9799524), np.float32(0.97979856), np.float32(0.98047477), np.float32(0.9802566), np.float32(0.9798377), np.float32(0.9797736), np.float32(0.9789505), np.float32(0.978585), np.float32(0.978023), np.float32(0.97852224), np.float32(0.9768084), np.float32(0.9756468), np.float32(0.9735334), np.float32(0.9743721), np.float32(0.97480065), np.float32(0.97466385), np.float32(0.974938), np.float32(0.97494644), np.float32(0.97554487), np.float32(0.97577035), np.float32(0.9743773), np.float32(0.9750933), np.float32(0.97601163), np.float32(0.9745291), np.float32(0.9744125), np.float32(0.9739387), np.float32(0.9722819), np.float32(0.97390884), np.float32(0.9741762), np.float32(0.9733377), np.float32(0.974096), np.float32(0.9734423), np.float32(0.97366273), np.float32(0.9747527), np.float32(0.9757311), np.float32(0.9753817), np.float32(0.97596914), np.float32(0.97600764), np.float32(0.9747166), np.float32(0.97557086), np.float32(0.9751048), np.float32(0.97586626), np.float32(0.9767429), np.float32(0.9770682), np.float32(0.9765164), np.float32(0.97649276), np.float32(0.97638696), np.float32(0.9769195), np.float32(0.97668016), np.float32(0.9782754), np.float32(0.9784359), np.float32(0.9787936), np.float32(0.97908), np.float32(0.9792067), np.float32(0.9793834), np.float32(0.98024255), np.float32(0.9799208), np.float32(0.979329), np.float32(0.97970635), np.float32(0.98036146), np.float32(0.98039573), np.float32(0.98035413), np.float32(0.98041236), np.float32(0.9807014), np.float32(0.98036665), np.float32(0.9803751), np.float32(0.9799898), np.float32(0.9799628), np.float32(0.9809473), np.float32(0.98115313), np.float32(0.9804971), np.float32(0.9804346), np.float32(0.98095393), np.float32(0.9806857), np.float32(0.9805979), np.float32(0.98018885), np.float32(0.978195), np.float32(0.97666603), np.float32(0.9738714), np.float32(0.9692671), np.float32(0.9654207), np.float32(0.9627641), np.float32(0.9579792), np.float32(0.96133333), np.float32(0.956314), np.float32(0.9460743), np.float32(0.9416393), np.float32(0.94132906), np.float32(0.9371098), np.float32(0.93660873), np.float32(0.93071294), np.float32(0.9219229), np.float32(0.91806763), np.float32(0.90858465), np.float32(0.89291024), np.float32(0.88564754), np.float32(0.86242926), np.float32(0.84443086), np.float32(0.81287575), np.float32(0.7589166), np.float32(0.7379005), np.float32(0.6864504), np.float32(0.62486565), np.float32(0.58914757), np.float32(0.54369336), np.float32(0.49809587), np.float32(0.43936184), np.float32(0.414358), np.float32(0.37359422), np.float32(0.337481), np.float32(0.24280405), np.float32(0.18598531), np.float32(0.17348333), np.float32(0.13661806), np.float32(0.09917767), np.float32(0.08512346), np.float32(0.083767906), np.float32(0.07999952), np.float32(0.069660395), np.float32(0.0715264), np.float32(0.07185218), np.float32(0.063865356), np.float32(0.06498376), np.float32(0.0720249), np.float32(0.075968094), np.float32(0.07525096), np.float32(0.075195946), np.float32(0.07873034), np.float32(0.08315626), np.float32(0.07154882), np.float32(0.07814002), np.float32(0.09021491), np.float32(0.0987398), np.float32(0.098368384), np.float32(0.113900475), np.float32(0.13001885), np.float32(0.121659), np.float32(0.113841206), np.float32(0.11391506), np.float32(0.11631911), np.float32(0.12257223), np.float32(0.12004956), np.float32(0.1274028), np.float32(0.13111787), np.float32(0.12385713), np.float32(0.11450859), np.float32(0.107660644), np.float32(0.102722496), np.float32(0.09031131), np.float32(0.08954335), np.float32(0.080194205), np.float32(0.08313666), np.float32(0.08586429), np.float32(0.10092709), np.float32(0.10080611), np.float32(0.09401032), np.float32(0.11493904), np.float32(0.12295835), np.float32(0.12023716), np.float32(0.107171826), np.float32(0.098062724), np.float32(0.097348295), np.float32(0.101799324), np.float32(0.10927827), np.float32(0.08421693), np.float32(0.07851992), np.float32(0.08426865), np.float32(0.09764853), np.float32(0.10687524), np.float32(0.10061974), np.float32(0.10317011), np.float32(0.10363726), np.float32(0.1024362), np.float32(0.10774697), np.float32(0.10372817), np.float32(0.11524413), np.float32(0.13033886), np.float32(0.119446404), np.float32(0.13099155), np.float32(0.1723691), np.float32(0.17708808), np.float32(0.19415323), np.float32(0.19415046), np.float32(0.20530787), np.float32(0.19952731), np.float32(0.2367576), np.float32(0.29883224), np.float32(0.27834702), np.float32(0.32401112), np.float32(0.37741384), np.float32(0.408568), np.float32(0.46404082), np.float32(0.46458644), np.float32(0.603353), np.float32(0.6209271), np.float32(0.6028333), np.float32(0.5741256), np.float32(0.5508876), np.float32(0.58228296), np.float32(0.6311058), np.float32(0.6488994), np.float32(0.7929868), np.float32(0.8446275), np.float32(0.81263906), np.float32(0.7693894), np.float32(0.6629384), np.float32(0.65910876), np.float32(0.6648876), np.float32(0.60255945), np.float32(0.5495639), np.float32(0.58618814), np.float32(0.5464409), np.float32(0.44760117), np.float32(0.39737272), np.float32(0.40075567), np.float32(0.28935885), np.float32(0.2524401), np.float32(0.26943952), np.float32(0.2015235), np.float32(0.19577159), np.float32(0.16464621), np.float32(0.17913385), np.float32(0.1566532), np.float32(0.11919055), np.float32(0.10770577), np.float32(0.08998638), np.float32(0.08023749), np.float32(0.075039916), np.float32(0.07081667), np.float32(0.055414926), np.float32(0.047784295), np.float32(0.042472716), np.float32(0.04900017), np.float32(0.044395015), np.float32(0.040968347), np.float32(0.04429769), np.float32(0.048605938), np.float32(0.039477844), np.float32(0.034941453), np.float32(0.04190742), np.float32(0.042219225), np.float32(0.03938097), np.float32(0.0410678), np.float32(0.046075936), np.float32(0.053665873), np.float32(0.053625964), np.float32(0.050676752), np.float32(0.056029197), np.float32(0.05811392), np.float32(0.061658397), np.float32(0.064337514), np.float32(0.06141855), np.float32(0.06428653), np.float32(0.07039248), np.float32(0.08798864), np.float32(0.08379975), np.float32(0.08157065), np.float32(0.089385904), np.float32(0.09656147), np.float32(0.090207435), np.float32(0.08789922), np.float32(0.10533522), np.float32(0.12297718), np.float32(0.11933781), np.float32(0.1324455), np.float32(0.15889347), np.float32(0.16374865), np.float32(0.16119699), np.float32(0.13520432), np.float32(0.12828478), np.float32(0.121989205), np.float32(0.11850992), np.float32(0.11006461), np.float32(0.10708475), np.float32(0.094250105), np.float32(0.100030705), np.float32(0.09668078), np.float32(0.0995555), np.float32(0.09879874), np.float32(0.08778674), np.float32(0.10373518), np.float32(0.10823172), np.float32(0.105005585), np.float32(0.10182036), np.float32(0.10228163), np.float32(0.10313132), np.float32(0.09106986), np.float32(0.08943509), np.float32(0.099100605), np.float32(0.08516653), np.float32(0.09211934), np.float32(0.08890023), np.float32(0.09285806), np.float32(0.086594686), np.float32(0.08717904), np.float32(0.07838759), np.float32(0.0777467), np.float32(0.08248603), np.float32(0.088015966), np.float32(0.105006486), np.float32(0.12631324), np.float32(0.12777406), np.float32(0.13600212), np.float32(0.19711055), np.float32(0.21171327), np.float32(0.19178522), np.float32(0.219135), np.float32(0.24951795), np.float32(0.22640325), np.float32(0.24055524), np.float32(0.24577983), np.float32(0.2609719), np.float32(0.25057945), np.float32(0.3011417), np.float32(0.33954376), np.float32(0.3853883), np.float32(0.38494715), np.float32(0.44347766), np.float32(0.5325234), np.float32(0.43980375), np.float32(0.50090194), np.float32(0.69680834), np.float32(0.6406855), np.float32(0.58984756), np.float32(0.47689283), np.float32(0.3633028), np.float32(0.3731608), np.float32(0.34624946), np.float32(0.28425935), np.float32(0.3295311), np.float32(0.37633276), np.float32(0.64842707), np.float32(0.7155122), np.float32(0.7171306), np.float32(0.7291571), np.float32(0.6599644), np.float32(0.68591183), np.float32(0.75186825), np.float32(0.64152944)], 'SGAETPAGGGRRTPVTSTGTQVSPFSWLEKGVNTSALWESLCPNFTLPSGLREVGAGTTPIPKCSVGTWLTPPAFSEKNVNTARACTQDNAAETDSLLWCLPPDLNALSRRELEDRLLSSLIILEALSGQLRAWQTQGTAPPPKPPSRRDGSTQTDVTSLPEVRGPETSPGPWRPQGQSLPLECDQVESVVSQCQLVVEHAKATLQRFREERDQAMCREEEALRGKEAAKTVLEVFCAHSSQRISQLQQDLASQQELCGLLREAQESAHQEQGEVVRQAEVLASTMQEDWLAMQLNYATWAALLKRSHSLMERLAAESHRALREHGALRQERDEAVKEREQVSKQLAEVSAQWEDSKSQMEQLALENGRLAQDLHAHLQTLARTEGQLEALQGQHAGCAQDLAAKDEALAQLALDREEQEVRWQWEEAVLRRANEELREQQAALAREVRDLRESLEFMDQESQVTHSELATVESQLKTTLSVHREQKLQCEELKDTVENLLADLLPSYLPTGHGSPESPDIERSLAELESLVSELQSLGSLLRESKEEAVAALQRELDGLRSRLEAEQKQQREALAAQEAKVEQMSQALCVRYKNEKELQEVIRQQDKKILQQIDKSGEVTVLQEEVAQLRHLLQRAETKATVLQEELTCQQGPGHQSAGPDWMQEKVWLRQEVRARSEHSNMIDSLQRNVLEENLRRSEKELGKLDTIIEQIREVSASLWRGMGQLLAWRVAGRGGGGRSILLGMGEFNGLSEISCKTGEGSGSILPCPRGEKWGASWAGSGRGRAEELGDRDAAPF': [np.float32(0.9788639), np.float32(0.9757244), np.float32(0.9789105), np.float32(0.9820493), np.float32(0.9808709), np.float32(0.9818365), np.float32(0.98229367), np.float32(0.98314244), np.float32(0.9831715), np.float32(0.98313093), np.float32(0.98280495), np.float32(0.9821843), np.float32(0.98156506), np.float32(0.9784969), np.float32(0.97404623), np.float32(0.97091335), np.float32(0.9636996), np.float32(0.959455), np.float32(0.95614), np.float32(0.94687927), np.float32(0.92712545), np.float32(0.91424507), np.float32(0.90889204), np.float32(0.8782933), np.float32(0.8217922), np.float32(0.77661514), np.float32(0.7291842), np.float32(0.70080125), np.float32(0.6612994), np.float32(0.6526402), np.float32(0.60023165), np.float32(0.5952573), np.float32(0.5743421), np.float32(0.53995335), np.float32(0.5118411), np.float32(0.5431574), np.float32(0.5158001), np.float32(0.49152303), np.float32(0.5007913), np.float32(0.50325805), np.float32(0.52992827), np.float32(0.5564451), np.float32(0.54274625), np.float32(0.5525941), np.float32(0.6117176), np.float32(0.5928023), np.float32(0.60576624), np.float32(0.58338386), np.float32(0.62982297), np.float32(0.73549014), np.float32(0.76608753), np.float32(0.7602929), np.float32(0.7792936), np.float32(0.8178932), np.float32(0.8500677), np.float32(0.7906315), np.float32(0.85798943), np.float32(0.89192384), np.float32(0.8749085), np.float32(0.874397), np.float32(0.89501244), np.float32(0.9159987), np.float32(0.9024918), np.float32(0.895563), np.float32(0.8939581), np.float32(0.89087486), np.float32(0.90166134), np.float32(0.89561945), np.float32(0.8824272), np.float32(0.89168257), np.float32(0.87107825), np.float32(0.8716847), np.float32(0.8855041), np.float32(0.88978547), np.float32(0.91888803), np.float32(0.91490656), np.float32(0.9250688), np.float32(0.9289687), np.float32(0.932271), np.float32(0.91939753), np.float32(0.9209743), np.float32(0.92942715), np.float32(0.94471264), np.float32(0.94855547), np.float32(0.9431937), np.float32(0.9491306), np.float32(0.9379041), np.float32(0.9362639), np.float32(0.9371765), np.float32(0.91428113), np.float32(0.8774726), np.float32(0.874827), np.float32(0.85328484), np.float32(0.81433403), np.float32(0.82106084), np.float32(0.81548935), np.float32(0.7657239), np.float32(0.715878), np.float32(0.6532612), np.float32(0.57188684), np.float32(0.49628633), np.float32(0.3513467), np.float32(0.24316368), np.float32(0.2431091), np.float32(0.21687263), np.float32(0.16589206), np.float32(0.13420217), np.float32(0.12839173), np.float32(0.116950765), np.float32(0.12016803), np.float32(0.12202174), np.float32(0.118028045), np.float32(0.11701371), np.float32(0.12176436), np.float32(0.13027456), np.float32(0.12236628), np.float32(0.11717911), np.float32(0.12657131), np.float32(0.10908795), np.float32(0.0988861), np.float32(0.11439628), np.float32(0.12387846), np.float32(0.12336846), np.float32(0.12427547), np.float32(0.14410773), np.float32(0.1974938), np.float32(0.2162467), np.float32(0.25348014), np.float32(0.29064828), np.float32(0.38192528), np.float32(0.46684223), np.float32(0.5386589), np.float32(0.63346404), np.float32(0.6763968), np.float32(0.71928245), np.float32(0.773252), np.float32(0.8219374), np.float32(0.84437454), np.float32(0.8662635), np.float32(0.89107984), np.float32(0.9162255), np.float32(0.9296641), np.float32(0.94674945), np.float32(0.95780486), np.float32(0.9657047), np.float32(0.97284025), np.float32(0.97742385), np.float32(0.97970116), np.float32(0.98060703), np.float32(0.9800203), np.float32(0.9818539), np.float32(0.98131275), np.float32(0.9822289), np.float32(0.98239225), np.float32(0.98132783), np.float32(0.9809918), np.float32(0.9816535), np.float32(0.98136914), np.float32(0.98089063), np.float32(0.97980803), np.float32(0.9792525), np.float32(0.9793692), np.float32(0.97726715), np.float32(0.9748199), np.float32(0.9744159), np.float32(0.97356886), np.float32(0.9754404), np.float32(0.9746756), np.float32(0.9734301), np.float32(0.97138995), np.float32(0.96738094), np.float32(0.9603527), np.float32(0.95325893), np.float32(0.9547151), np.float32(0.9509285), np.float32(0.93761545), np.float32(0.93317306), np.float32(0.9307431), np.float32(0.92276204), np.float32(0.9064836), np.float32(0.88889885), np.float32(0.86381185), np.float32(0.8063681), np.float32(0.7724659), np.float32(0.7620418), np.float32(0.71587324), np.float32(0.68761784), np.float32(0.65874225), np.float32(0.6390081), np.float32(0.5556854), np.float32(0.5375337), np.float32(0.5510241), np.float32(0.52452415), np.float32(0.5167078), np.float32(0.4934037), np.float32(0.49157533), np.float32(0.50929344), np.float32(0.48929498), np.float32(0.4705519), np.float32(0.46236873), np.float32(0.45483178), np.float32(0.44834867), np.float32(0.4616724), np.float32(0.46513337), np.float32(0.47350207), np.float32(0.47798854), np.float32(0.4952197), np.float32(0.5014342), np.float32(0.5033594), np.float32(0.51633525), np.float32(0.5128359), np.float32(0.5021137), np.float32(0.5031093), np.float32(0.4938591), np.float32(0.47957855), np.float32(0.49494973), np.float32(0.4972711), np.float32(0.5005939), np.float32(0.50278664), np.float32(0.50390744), np.float32(0.50689226), np.float32(0.50964785), np.float32(0.5200066), np.float32(0.49636874), np.float32(0.4830468), np.float32(0.48320696), np.float32(0.47790015), np.float32(0.48068485), np.float32(0.47691616), np.float32(0.4989252), np.float32(0.49320155), np.float32(0.5108653), np.float32(0.5057584), np.float32(0.50356215), np.float32(0.48326674), np.float32(0.46964046), np.float32(0.49331683), np.float32(0.50777984), np.float32(0.5027823), np.float32(0.48932716), np.float32(0.47669253), np.float32(0.46463174), np.float32(0.4299002), np.float32(0.4429258), np.float32(0.4414824), np.float32(0.41650444), np.float32(0.34507617), np.float32(0.32851648), np.float32(0.32663557), np.float32(0.31295842), np.float32(0.31795752), np.float32(0.33828503), np.float32(0.3274659), np.float32(0.30036137), np.float32(0.29799226), np.float32(0.30208355), np.float32(0.3372481), np.float32(0.34345353), np.float32(0.35334137), np.float32(0.3892929), np.float32(0.40369862), np.float32(0.4168073), np.float32(0.42327937), np.float32(0.45344976), np.float32(0.46663055), np.float32(0.4756714), np.float32(0.45863026), np.float32(0.4415253), np.float32(0.4337409), np.float32(0.43828094), np.float32(0.444292), np.float32(0.45239404), np.float32(0.43746543), np.float32(0.41624236), np.float32(0.42259216), np.float32(0.42081252), np.float32(0.43059796), np.float32(0.4562308), np.float32(0.44210434), np.float32(0.4400415), np.float32(0.45453504), np.float32(0.43961552), np.float32(0.45496365), np.float32(0.4632922), np.float32(0.48563215), np.float32(0.5236906), np.float32(0.5140111), np.float32(0.5298053), np.float32(0.51680493), np.float32(0.5335125), np.float32(0.5204322), np.float32(0.537778), np.float32(0.51367277), np.float32(0.5232225), np.float32(0.5281544), np.float32(0.5438585), np.float32(0.54078734), np.float32(0.52340406), np.float32(0.5302452), np.float32(0.50143623), np.float32(0.49918842), np.float32(0.5137664), np.float32(0.4837526), np.float32(0.47337797), np.float32(0.50005233), np.float32(0.49318737), np.float32(0.49314886), np.float32(0.49281046), np.float32(0.48933846), np.float32(0.48988765), np.float32(0.4605264), np.float32(0.45707163), np.float32(0.52400076), np.float32(0.54907244), np.float32(0.5414517), np.float32(0.5423142), np.float32(0.5412837), np.float32(0.53583556), np.float32(0.54215294), np.float32(0.549903), np.float32(0.55463123), np.float32(0.5542719), np.float32(0.56871897), np.float32(0.56780887), np.float32(0.5675972), np.float32(0.5686725), np.float32(0.5839472), np.float32(0.5837055), np.float32(0.5786352), np.float32(0.5852005), np.float32(0.5838005), np.float32(0.5859616), np.float32(0.5924931), np.float32(0.59705186), np.float32(0.59889036), np.float32(0.5965487), np.float32(0.5940624), np.float32(0.58917123), np.float32(0.5941491), np.float32(0.6021578), np.float32(0.5979028), np.float32(0.59824926), np.float32(0.60147864), np.float32(0.60091096), np.float32(0.5973597), np.float32(0.60220873), np.float32(0.596098), np.float32(0.5991616), np.float32(0.5960879), np.float32(0.59018284), np.float32(0.60139674), np.float32(0.5973838), np.float32(0.58944696), np.float32(0.5823536), np.float32(0.5840566), np.float32(0.58698034), np.float32(0.5831905), np.float32(0.5758266), np.float32(0.5754531), np.float32(0.56905365), np.float32(0.5682373), np.float32(0.5717771), np.float32(0.57211256), np.float32(0.5719517), np.float32(0.5719902), np.float32(0.5736308), np.float32(0.5694017), np.float32(0.56953037), np.float32(0.5720488), np.float32(0.5722863), np.float32(0.5710199), np.float32(0.571766), np.float32(0.57298625), np.float32(0.5714005), np.float32(0.55859375), np.float32(0.5578901), np.float32(0.55548185), np.float32(0.56244445), np.float32(0.55937374), np.float32(0.57270575), np.float32(0.5703452), np.float32(0.5677195), np.float32(0.57334167), np.float32(0.56898737), np.float32(0.5648609), np.float32(0.55476093), np.float32(0.5418516), np.float32(0.57019156), np.float32(0.58729416), np.float32(0.60447633), np.float32(0.60797876), np.float32(0.6094639), np.float32(0.60769886), np.float32(0.6084555), np.float32(0.61162996), np.float32(0.60829496), np.float32(0.6072148), np.float32(0.60687995), np.float32(0.60295486), np.float32(0.59799916), np.float32(0.6105282), np.float32(0.6097282), np.float32(0.6099609), np.float32(0.6146146), np.float32(0.62595975), np.float32(0.6196562), np.float32(0.6218358), np.float32(0.6128553), np.float32(0.6076684), np.float32(0.60212034), np.float32(0.607113), np.float32(0.60457057), np.float32(0.60539097), np.float32(0.5951818), np.float32(0.6013685), np.float32(0.59762794), np.float32(0.5929517), np.float32(0.5865578), np.float32(0.5886514), np.float32(0.59067523), np.float32(0.5910201), np.float32(0.5855669), np.float32(0.5873677), np.float32(0.58857024), np.float32(0.5834157), np.float32(0.5836821), np.float32(0.5778696), np.float32(0.5832808), np.float32(0.5842049), np.float32(0.5839371), np.float32(0.580069), np.float32(0.5658315), np.float32(0.5638994), np.float32(0.56150585), np.float32(0.56962985), np.float32(0.57149726), np.float32(0.56793535), np.float32(0.5730051), np.float32(0.5743027), np.float32(0.57644176), np.float32(0.57882303), np.float32(0.58750856), np.float32(0.5835334), np.float32(0.58040816), np.float32(0.58055687), np.float32(0.5859592), np.float32(0.5856378), np.float32(0.58337444), np.float32(0.58253026), np.float32(0.6059155), np.float32(0.60087764), np.float32(0.60734063), np.float32(0.60865265), np.float32(0.6136589), np.float32(0.6203213), np.float32(0.62557423), np.float32(0.6268417), np.float32(0.6262855), np.float32(0.6237402), np.float32(0.6269372), np.float32(0.62845516), np.float32(0.62255317), np.float32(0.6297089), np.float32(0.6302151), np.float32(0.6132237), np.float32(0.6273808), np.float32(0.6458535), np.float32(0.64138365), np.float32(0.6306696), np.float32(0.63687134), np.float32(0.64597946), np.float32(0.63210636), np.float32(0.61684495), np.float32(0.6258079), np.float32(0.6068957), np.float32(0.59843856), np.float32(0.6037344), np.float32(0.6240717), np.float32(0.59938735), np.float32(0.5724858), np.float32(0.5754734), np.float32(0.5985682), np.float32(0.5941226), np.float32(0.5803986), np.float32(0.60043263), np.float32(0.57711965), np.float32(0.5521893), np.float32(0.53661954), np.float32(0.52152795), np.float32(0.49865246), np.float32(0.4868417), np.float32(0.5027749), np.float32(0.48543736), np.float32(0.47255632), np.float32(0.44229195), np.float32(0.430632), np.float32(0.41406912), np.float32(0.4152375), np.float32(0.4152429), np.float32(0.44064707), np.float32(0.49816924), np.float32(0.5491248), np.float32(0.5854462), np.float32(0.6180454), np.float32(0.6430936), np.float32(0.71148014), np.float32(0.7214661), np.float32(0.72969806), np.float32(0.75282496), np.float32(0.74367005), np.float32(0.7566185), np.float32(0.748466), np.float32(0.70416886), np.float32(0.7071008), np.float32(0.7028221), np.float32(0.7031418), np.float32(0.7210213), np.float32(0.7531763), np.float32(0.74229014), np.float32(0.7144417), np.float32(0.69038177), np.float32(0.6785093), np.float32(0.64424646), np.float32(0.57502913), np.float32(0.5394148), np.float32(0.5159369), np.float32(0.4725524), np.float32(0.4316221), np.float32(0.3990935), np.float32(0.40685874), np.float32(0.363756), np.float32(0.3826837), np.float32(0.3662275), np.float32(0.36956716), np.float32(0.37152368), np.float32(0.4002099), np.float32(0.42949933), np.float32(0.43077058), np.float32(0.40697634), np.float32(0.45314366), np.float32(0.493003), np.float32(0.4612508), np.float32(0.46641028), np.float32(0.4855266), np.float32(0.5067671), np.float32(0.5029664), np.float32(0.5211368), np.float32(0.5628218), np.float32(0.5701189), np.float32(0.5674498), np.float32(0.5655932), np.float32(0.56422126), np.float32(0.56633145), np.float32(0.56594133), np.float32(0.5663296), np.float32(0.56287515), np.float32(0.5629179), np.float32(0.5625473), np.float32(0.5598848), np.float32(0.55997634), np.float32(0.5591577), np.float32(0.5597015), np.float32(0.56145775), np.float32(0.55798525), np.float32(0.55965304), np.float32(0.5582822), np.float32(0.55775815), np.float32(0.5566963), np.float32(0.5571395), np.float32(0.55866486), np.float32(0.5565207), np.float32(0.55712235), np.float32(0.5789099), np.float32(0.57790065), np.float32(0.5659063), np.float32(0.565055), np.float32(0.5660622), np.float32(0.5615614), np.float32(0.5625977), np.float32(0.5663974), np.float32(0.5645061), np.float32(0.5670441), np.float32(0.5662481), np.float32(0.5680925), np.float32(0.57406205), np.float32(0.5799473), np.float32(0.5867678), np.float32(0.57893133), np.float32(0.57387364), np.float32(0.5770632), np.float32(0.5802577), np.float32(0.5783392), np.float32(0.577426), np.float32(0.57516086), np.float32(0.5758121), np.float32(0.5753901), np.float32(0.5784461), np.float32(0.58139735), np.float32(0.5798857), np.float32(0.57900363), np.float32(0.5837228), np.float32(0.5841881), np.float32(0.5778909), np.float32(0.5797721), np.float32(0.5796304), np.float32(0.57794785), np.float32(0.5737667), np.float32(0.57754064), np.float32(0.5761517), np.float32(0.5660718), np.float32(0.5606919), np.float32(0.5611359), np.float32(0.561995), np.float32(0.56603014), np.float32(0.563077), np.float32(0.5653697), np.float32(0.56738), np.float32(0.55567414), np.float32(0.55159503), np.float32(0.5499615), np.float32(0.538708), np.float32(0.52678543), np.float32(0.51786196), np.float32(0.5092894), np.float32(0.5091925), np.float32(0.4843797), np.float32(0.48636818), np.float32(0.4830586), np.float32(0.47460252), np.float32(0.45038608), np.float32(0.4560888), np.float32(0.46446493), np.float32(0.45111966), np.float32(0.43759218), np.float32(0.44624266), np.float32(0.46198556), np.float32(0.4789551), np.float32(0.49637344), np.float32(0.52977055), np.float32(0.5894689), np.float32(0.6259216), np.float32(0.62144095), np.float32(0.65708095), np.float32(0.68849903), np.float32(0.7041035), np.float32(0.7085026), np.float32(0.7375363), np.float32(0.7406592), np.float32(0.7590327), np.float32(0.7768849), np.float32(0.787747), np.float32(0.7733519), np.float32(0.7443629), np.float32(0.7504731), np.float32(0.75579387), np.float32(0.7420705), np.float32(0.7717575), np.float32(0.7841502), np.float32(0.7659441), np.float32(0.7572027), np.float32(0.7504006), np.float32(0.7156705), np.float32(0.75546664), np.float32(0.7495994), np.float32(0.6964564), np.float32(0.6661595), np.float32(0.63773715), np.float32(0.5798921), np.float32(0.5060243), np.float32(0.4190891), np.float32(0.3707061), np.float32(0.36684975), np.float32(0.36391085), np.float32(0.33386347), np.float32(0.33588713), np.float32(0.34332561), np.float32(0.29587442), np.float32(0.24960093), np.float32(0.246964), np.float32(0.2203653), np.float32(0.2032802), np.float32(0.20465738), np.float32(0.21428706), np.float32(0.22420762), np.float32(0.2130381), np.float32(0.21532609), np.float32(0.23188844), np.float32(0.21885103), np.float32(0.23491345), np.float32(0.28728703), np.float32(0.28565386), np.float32(0.24814422), np.float32(0.2594657), np.float32(0.27393237), np.float32(0.20562509), np.float32(0.22054033), np.float32(0.2190589), np.float32(0.1999212), np.float32(0.19301699), np.float32(0.19479011), np.float32(0.20605294), np.float32(0.18991223), np.float32(0.19075163), np.float32(0.20648442), np.float32(0.21006028), np.float32(0.19640939), np.float32(0.21146682), np.float32(0.20908368), np.float32(0.19712926), np.float32(0.19430822), np.float32(0.20001045), np.float32(0.22022624), np.float32(0.21500488), np.float32(0.18959223), np.float32(0.2046109), np.float32(0.24118364), np.float32(0.24893087), np.float32(0.24049985), np.float32(0.29640043), np.float32(0.25196806), np.float32(0.3009171), np.float32(0.31076086), np.float32(0.33704007), np.float32(0.3415631), np.float32(0.40391973), np.float32(0.48352933), np.float32(0.46330103), np.float32(0.41399541), np.float32(0.4447779), np.float32(0.42193025), np.float32(0.38516054), np.float32(0.40080568), np.float32(0.38603947), np.float32(0.3728123), np.float32(0.31052113), np.float32(0.31222153), np.float32(0.32941753), np.float32(0.33098385), np.float32(0.36834592), np.float32(0.43713936), np.float32(0.57113004), np.float32(0.5971652), np.float32(0.64652455), np.float32(0.651821), np.float32(0.65866154), np.float32(0.6523381), np.float32(0.6804032), np.float32(0.74661636), np.float32(0.7490979), np.float32(0.8510681), np.float32(0.85700846), np.float32(0.8585204), np.float32(0.8169871), np.float32(0.82728577), np.float32(0.74257845), np.float32(0.7405892), np.float32(0.7719303), np.float32(0.751076), np.float32(0.7057079), np.float32(0.69280905), np.float32(0.72164565), np.float32(0.7953537), np.float32(0.77567095), np.float32(0.7527769), np.float32(0.79996467), np.float32(0.8231513), np.float32(0.86778146), np.float32(0.8754451), np.float32(0.8907345), np.float32(0.8973773), np.float32(0.9162301), np.float32(0.9003964), np.float32(0.92397285), np.float32(0.9208532), np.float32(0.9107878), np.float32(0.9437426), np.float32(0.9459563), np.float32(0.946786), np.float32(0.96330255), np.float32(0.954724), np.float32(0.9642999), np.float32(0.9662703), np.float32(0.9607951), np.float32(0.9735826), np.float32(0.9702988), np.float32(0.94869876), np.float32(0.9454517), np.float32(0.96433353), np.float32(0.95200604), np.float32(0.953386), np.float32(0.9585254), np.float32(0.89969534), np.float32(0.9604651), np.float32(0.94480205), np.float32(0.9138591), np.float32(0.9115485), np.float32(0.8543847), np.float32(0.8005374)], 'MISLTTRLGALSPYMQATTFAVASPLKTLQPVVIVKGDKVLLDPKKPFLCRESVNGQSPRAGPSVTVSINGSTGVRFAHTDIRIPDFSDYRRPEVLDPNKSSQQSSDSRRTFSYLLTGATTVVGVYAAKTVVTQFVSSMSASADVLALSKIEIKLSDIPEGKNMTFKWRGKPLFVRHRTE': [np.float32(0.94401884), np.float32(0.9260966), np.float32(0.94976217), np.float32(0.9603255), np.float32(0.94908893), np.float32(0.95782036), np.float32(0.9587387), np.float32(0.9625015), np.float32(0.96610016), np.float32(0.9708372), np.float32(0.9669183), np.float32(0.9635809), np.float32(0.95763624), np.float32(0.93833596), np.float32(0.94362956), np.float32(0.95219946), np.float32(0.9358669), np.float32(0.91089344), np.float32(0.92675537), np.float32(0.90763295), np.float32(0.88160616), np.float32(0.89712906), np.float32(0.8828034), np.float32(0.79275554), np.float32(0.59340024), np.float32(0.5105839), np.float32(0.36304814), np.float32(0.26618594), np.float32(0.22474784), np.float32(0.19474718), np.float32(0.18131155), np.float32(0.18877587), np.float32(0.17026345), np.float32(0.20047855), np.float32(0.19200365), np.float32(0.19573802), np.float32(0.18197812), np.float32(0.17394464), np.float32(0.15080178), np.float32(0.14497109), np.float32(0.13670318), np.float32(0.1399643), np.float32(0.14514683), np.float32(0.15832794), np.float32(0.19416545), np.float32(0.22264913), np.float32(0.23509338), np.float32(0.24384417), np.float32(0.25737363), np.float32(0.24384417), np.float32(0.24384417), np.float32(0.24384417), np.float32(0.24384417), np.float32(0.24384417), np.float32(0.24384417), np.float32(0.24312875), np.float32(0.23133108), np.float32(0.20926611), np.float32(0.19017941), np.float32(0.1828267), np.float32(0.18949883), np.float32(0.18873914), np.float32(0.18872622), np.float32(0.1889897), np.float32(0.18861184), np.float32(0.18784565), np.float32(0.19934444), np.float32(0.1647866), np.float32(0.14804931), np.float32(0.15342161), np.float32(0.14224818), np.float32(0.12791862), np.float32(0.09707991), np.float32(0.08202432), np.float32(0.084692776), np.float32(0.077679455), np.float32(0.07041748), np.float32(0.08160595), np.float32(0.08110344), np.float32(0.099384375), np.float32(0.12545629), np.float32(0.14375469), np.float32(0.14567967), np.float32(0.14536625), np.float32(0.1610112), np.float32(0.17730993), np.float32(0.19192457), np.float32(0.22478615), np.float32(0.2634181), np.float32(0.29664153), np.float32(0.42318037), np.float32(0.4117797), np.float32(0.49798062), np.float32(0.5349519), np.float32(0.6020735), np.float32(0.6696359), np.float32(0.7188512), np.float32(0.7432067), np.float32(0.7316726), np.float32(0.7251249), np.float32(0.7208464), np.float32(0.6784319), np.float32(0.62707883), np.float32(0.6319891), np.float32(0.67942953), np.float32(0.6240013), np.float32(0.58507675), np.float32(0.62071776), np.float32(0.6973177), np.float32(0.71028405), np.float32(0.7331636), np.float32(0.5620783), np.float32(0.45441687), np.float32(0.3951247), np.float32(0.40449882), np.float32(0.44426277), np.float32(0.26721632), np.float32(0.31399345), np.float32(0.22257215), np.float32(0.2586606), np.float32(0.28433812), np.float32(0.33984056), np.float32(0.4090412), np.float32(0.3849834), np.float32(0.36179987), np.float32(0.40005174), np.float32(0.4256918), np.float32(0.42399874), np.float32(0.36037132), np.float32(0.21175346), np.float32(0.23139246), np.float32(0.17406869), np.float32(0.2970928), np.float32(0.18242928), np.float32(0.24033609), np.float32(0.2903609), np.float32(0.2377986), np.float32(0.16831118), np.float32(0.12725544), np.float32(0.11934743), np.float32(0.12002738), np.float32(0.10472378), np.float32(0.1074391), np.float32(0.10456781), np.float32(0.09659757), np.float32(0.10862557), np.float32(0.10530994), np.float32(0.12868236), np.float32(0.15067025), np.float32(0.16405328), np.float32(0.21319571), np.float32(0.2314956), np.float32(0.21070467), np.float32(0.20936672), np.float32(0.187341), np.float32(0.19721924), np.float32(0.19755805), np.float32(0.2297861), np.float32(0.25932288), np.float32(0.27374917), np.float32(0.2732637), np.float32(0.2925054), np.float32(0.33115396), np.float32(0.28878236), np.float32(0.35109887), np.float32(0.41944253), np.float32(0.47695652), np.float32(0.5257379), np.float32(0.60369974), np.float32(0.67332083), np.float32(0.7505681), np.float32(0.73740506), np.float32(0.72563386), np.float32(0.74762094), np.float32(0.7977351), np.float32(0.8068067), np.float32(0.80474997), np.float32(0.7907846), np.float32(0.668243), np.float32(0.65623266)], 'MFSGSSSRGSSANKATPQTRCQKCLEYGHWTYECKGSRTYHSRPTRTQQLSKPVKLMKPDIPDELQSGKGLADMILAKKRKEQRAKKHRRRSPSSSSSSSSSGSSSSDSDSDSGSDSSRSSYSSGSSSVSGSSTSGSDSDSGSDSSRSSGYRRRRSRRSISPNSRSRSPPPPPEGSTRRRSRSPRRRRPSPPRRHRRPRSPSSSRSRSPSRSPSRSPSRSPSRSPSPSGSRR': [np.float32(0.97040737), np.float32(0.97038597), np.float32(0.9738589), np.float32(0.9718655), np.float32(0.9684739), np.float32(0.9720928), np.float32(0.96638197), np.float32(0.9651478), np.float32(0.963351), np.float32(0.9556213), np.float32(0.9525642), np.float32(0.94402033), np.float32(0.93032503), np.float32(0.9099556), np.float32(0.88810974), np.float32(0.84000814), np.float32(0.791788), np.float32(0.7649688), np.float32(0.7565084), np.float32(0.74501437), np.float32(0.69629323), np.float32(0.6726415), np.float32(0.6226777), np.float32(0.61233324), np.float32(0.5783341), np.float32(0.5561467), np.float32(0.53469115), np.float32(0.4932051), np.float32(0.4990327), np.float32(0.49845743), np.float32(0.5092367), np.float32(0.55931985), np.float32(0.5944806), np.float32(0.6841864), np.float32(0.704454), np.float32(0.7101275), np.float32(0.7696989), np.float32(0.81024766), np.float32(0.8117698), np.float32(0.81081605), np.float32(0.8216494), np.float32(0.8391875), np.float32(0.8495529), np.float32(0.8757405), np.float32(0.88324064), np.float32(0.9010279), np.float32(0.92614424), np.float32(0.9242409), np.float32(0.9295523), np.float32(0.9355206), np.float32(0.9361778), np.float32(0.9414715), np.float32(0.9448362), np.float32(0.94935435), np.float32(0.9505982), np.float32(0.94899905), np.float32(0.9488476), np.float32(0.9509524), np.float32(0.9429001), np.float32(0.93325), np.float32(0.9302554), np.float32(0.9151534), np.float32(0.88746685), np.float32(0.88534385), np.float32(0.8727306), np.float32(0.84006476), np.float32(0.82866555), np.float32(0.78855544), np.float32(0.7930999), np.float32(0.7755212), np.float32(0.7362949), np.float32(0.74100214), np.float32(0.73919046), np.float32(0.78608716), np.float32(0.80776155), np.float32(0.7888519), np.float32(0.801221), np.float32(0.8155885), np.float32(0.8195239), np.float32(0.8231164), np.float32(0.831467), np.float32(0.84208244), np.float32(0.852887), np.float32(0.8615405), np.float32(0.8745895), np.float32(0.88310397), np.float32(0.89102834), np.float32(0.90109164), np.float32(0.9113136), np.float32(0.9242002), np.float32(0.93619704), np.float32(0.94490963), np.float32(0.9507516), np.float32(0.95852226), np.float32(0.9660609), np.float32(0.97143745), np.float32(0.97540843), np.float32(0.97801137), np.float32(0.9791477), np.float32(0.9796642), np.float32(0.9798186), np.float32(0.98008245), np.float32(0.9809729), np.float32(0.9810184), np.float32(0.98085725), np.float32(0.98086995), np.float32(0.98135126), np.float32(0.98212874), np.float32(0.9822688), np.float32(0.9818594), np.float32(0.9820763), np.float32(0.98192936), np.float32(0.982017), np.float32(0.9821354), np.float32(0.98251605), np.float32(0.9823215), np.float32(0.9824582), np.float32(0.98307586), np.float32(0.98321587), np.float32(0.9832871), np.float32(0.9832696), np.float32(0.9839072), np.float32(0.98438716), np.float32(0.9845115), np.float32(0.9853398), np.float32(0.9854785), np.float32(0.9859883), np.float32(0.9859487), np.float32(0.98590696), np.float32(0.98620474), np.float32(0.98619866), np.float32(0.98594266), np.float32(0.98609924), np.float32(0.9860869), np.float32(0.9858291), np.float32(0.9860352), np.float32(0.98587924), np.float32(0.9858722), np.float32(0.98575747), np.float32(0.98559964), np.float32(0.985593), np.float32(0.9854087), np.float32(0.98540086), np.float32(0.98531866), np.float32(0.9849412), np.float32(0.98479307), np.float32(0.98469085), np.float32(0.98424524), np.float32(0.98434734), np.float32(0.9838567), np.float32(0.98365825), np.float32(0.983805), np.float32(0.98383594), np.float32(0.98396206), np.float32(0.98373705), np.float32(0.9842704), np.float32(0.9841299), np.float32(0.9845309), np.float32(0.98479813), np.float32(0.98453647), np.float32(0.9846298), np.float32(0.9846363), np.float32(0.98511684), np.float32(0.9849466), np.float32(0.98457944), np.float32(0.98468256), np.float32(0.9850095), np.float32(0.9847941), np.float32(0.985296), np.float32(0.9846318), np.float32(0.9849812), np.float32(0.9850322), np.float32(0.9852358), np.float32(0.9858538), np.float32(0.9860481), np.float32(0.9861157), np.float32(0.9863165), np.float32(0.9862191), np.float32(0.9861616), np.float32(0.9862917), np.float32(0.98655754), np.float32(0.98676145), np.float32(0.9867159), np.float32(0.9866953), np.float32(0.98692906), np.float32(0.9869735), np.float32(0.9866284), np.float32(0.98693466), np.float32(0.9869496), np.float32(0.9869279), np.float32(0.9868009), np.float32(0.9865421), np.float32(0.9861411), np.float32(0.9864052), np.float32(0.9857809), np.float32(0.9863674), np.float32(0.9860677), np.float32(0.98588485), np.float32(0.98562384), np.float32(0.9859191), np.float32(0.98534065), np.float32(0.9856463), np.float32(0.9855338), np.float32(0.9858473), np.float32(0.98548305), np.float32(0.9852256), np.float32(0.9849954), np.float32(0.98529196), np.float32(0.9846592), np.float32(0.98474944), np.float32(0.98472637), np.float32(0.9848413), np.float32(0.9849086), np.float32(0.9849304), np.float32(0.98490405), np.float32(0.98494565), np.float32(0.98500997), np.float32(0.98481447), np.float32(0.98488545), np.float32(0.9847787), np.float32(0.98495877), np.float32(0.98492545), np.float32(0.9848417), np.float32(0.98416835), np.float32(0.9838536), np.float32(0.9829366), np.float32(0.98259544), np.float32(0.98152965), np.float32(0.98149246), np.float32(0.98158836), np.float32(0.98147434), np.float32(0.9800483)], 'MPAVTPLADLYDFICKGPLLERIGLDAEDVRRDMNEWIEMGLRLSRILGFRELMLSESEKARVYHYYLPVYMWCKRELERHRGRFNDGDKPIPALVIGISAPQGCGKTTLVDALEYMFNYSGRTAASVSIDDFYLTAADQQTLAKENQGNLLLELRGNAGSHDLDLGTQTIKSLQNLAEGLSGFVPHYDKSAYNGRGDRSDPSTWSKVTGPLQVILFEGWMLGFKPLGKAAVSSVDPQLEVVDKNLVAYQKGWFSLVDSWIIVKVDDPGWVYEWRLEAEIAMKAKGKPGMSDEQVADFVARYMPAYKAYLETLYSEGPGNAKPDNVLKFSIDKNRNPVG': [np.float32(0.37226728), np.float32(0.38008818), np.float32(0.3513378), np.float32(0.33103094), np.float32(0.3179954), np.float32(0.30222836), np.float32(0.2921198), np.float32(0.2819045), np.float32(0.22175555), np.float32(0.19730456), np.float32(0.18604884), np.float32(0.16160482), np.float32(0.11838221), np.float32(0.107219696), np.float32(0.10950442), np.float32(0.093885124), np.float32(0.10681714), np.float32(0.1039638), np.float32(0.09911796), np.float32(0.10087019), np.float32(0.11710686), np.float32(0.118887775), np.float32(0.11325965), np.float32(0.12003244), np.float32(0.1282529), np.float32(0.12031072), np.float32(0.12152272), np.float32(0.12573646), np.float32(0.11208514), np.float32(0.11004349), np.float32(0.10035327), np.float32(0.10270039), np.float32(0.103861086), np.float32(0.090206884), np.float32(0.087238505), np.float32(0.07838936), np.float32(0.07241097), np.float32(0.073465146), np.float32(0.06692509), np.float32(0.067844056), np.float32(0.06358259), np.float32(0.06462301), np.float32(0.067625016), np.float32(0.06174449), np.float32(0.063126594), np.float32(0.07202273), np.float32(0.08242217), np.float32(0.087951936), np.float32(0.097751334), np.float32(0.096227586), np.float32(0.10657129), np.float32(0.08913214), np.float32(0.08911555), np.float32(0.098345004), np.float32(0.09787426), np.float32(0.08840991), np.float32(0.08498123), np.float32(0.08885872), np.float32(0.08014074), np.float32(0.07542703), np.float32(0.07256495), np.float32(0.06439269), np.float32(0.05860539), np.float32(0.053600416), np.float32(0.053671878), np.float32(0.049917273), np.float32(0.044964723), np.float32(0.046935227), np.float32(0.051484544), np.float32(0.048344407), np.float32(0.049840845), np.float32(0.05035441), np.float32(0.05149194), np.float32(0.051715143), np.float32(0.05629974), np.float32(0.06555166), np.float32(0.07123306), np.float32(0.077769965), np.float32(0.088424414), np.float32(0.10621867), np.float32(0.113150194), np.float32(0.12340271), np.float32(0.1309744), np.float32(0.12990513), np.float32(0.110740244), np.float32(0.116098836), np.float32(0.12822224), np.float32(0.11781877), np.float32(0.10889578), np.float32(0.10067782), np.float32(0.100533105), np.float32(0.10567189), np.float32(0.09494896), np.float32(0.093020186), np.float32(0.07110515), np.float32(0.0699183), np.float32(0.06660075), np.float32(0.053262576), np.float32(0.03627966), np.float32(0.02720568), np.float32(0.026168782), np.float32(0.020972626), np.float32(0.01728095), np.float32(0.017083436), np.float32(0.017792536), np.float32(0.01725445), np.float32(0.017839095), np.float32(0.02131626), np.float32(0.025358498), np.float32(0.030491106), np.float32(0.03467842), np.float32(0.044003602), np.float32(0.048890617), np.float32(0.05340713), np.float32(0.052580506), np.float32(0.046993412), np.float32(0.0412163), np.float32(0.044111438), np.float32(0.04207428), np.float32(0.042445485), np.float32(0.042384412), np.float32(0.041888323), np.float32(0.041031618), np.float32(0.042098302), np.float32(0.04191376), np.float32(0.04690301), np.float32(0.049467675), np.float32(0.051795762), np.float32(0.0579037), np.float32(0.06744573), np.float32(0.07344011), np.float32(0.06838491), np.float32(0.06884015), np.float32(0.07469732), np.float32(0.07666264), np.float32(0.07851125), np.float32(0.07815912), np.float32(0.080018245), np.float32(0.08340111), np.float32(0.076327026), np.float32(0.08047765), np.float32(0.07932702), np.float32(0.08389945), np.float32(0.076694876), np.float32(0.07685806), np.float32(0.0803849), np.float32(0.087201945), np.float32(0.097588375), np.float32(0.10757118), np.float32(0.11294948), np.float32(0.11947122), np.float32(0.12093853), np.float32(0.11155308), np.float32(0.11598897), np.float32(0.0998149), np.float32(0.10016942), np.float32(0.10091516), np.float32(0.09116559), np.float32(0.07587866), np.float32(0.06525459), np.float32(0.0673388), np.float32(0.061244708), np.float32(0.054022044), np.float32(0.062177557), np.float32(0.07614846), np.float32(0.078301854), np.float32(0.07765497), np.float32(0.102441266), np.float32(0.09733681), np.float32(0.080616675), np.float32(0.06759121), np.float32(0.06233527), np.float32(0.060486805), np.float32(0.05491443), np.float32(0.051428687), np.float32(0.051531684), np.float32(0.05262157), np.float32(0.050067745), np.float32(0.056748576), np.float32(0.060705286), np.float32(0.060310736), np.float32(0.06751821), np.float32(0.08197921), np.float32(0.112728044), np.float32(0.1555819), np.float32(0.2327077), np.float32(0.37246698), np.float32(0.44858986), np.float32(0.4292191), np.float32(0.5473424), np.float32(0.62955046), np.float32(0.5789488), np.float32(0.56026393), np.float32(0.61217564), np.float32(0.63987505), np.float32(0.6751465), np.float32(0.7050575), np.float32(0.7094309), np.float32(0.68234557), np.float32(0.6264396), np.float32(0.5705211), np.float32(0.49232388), np.float32(0.42603195), np.float32(0.36802), np.float32(0.33087277), np.float32(0.240778), np.float32(0.219367), np.float32(0.18975376), np.float32(0.15520453), np.float32(0.10637908), np.float32(0.080169655), np.float32(0.05760646), np.float32(0.040623218), np.float32(0.041646942), np.float32(0.040176466), np.float32(0.03526348), np.float32(0.03331329), np.float32(0.037350006), np.float32(0.035330888), np.float32(0.031130897), np.float32(0.029001543), np.float32(0.028386135), np.float32(0.029901268), np.float32(0.028551063), np.float32(0.03424237), np.float32(0.037366636), np.float32(0.04942545), np.float32(0.05109922), np.float32(0.0643902), np.float32(0.06770706), np.float32(0.06183563), np.float32(0.06297412), np.float32(0.074251674), np.float32(0.07974988), np.float32(0.08424779), np.float32(0.093264125), np.float32(0.09716847), np.float32(0.09101983), np.float32(0.08660421), np.float32(0.09623532), np.float32(0.097232305), np.float32(0.08635569), np.float32(0.07863119), np.float32(0.079826), np.float32(0.07620042), np.float32(0.06585526), np.float32(0.06316781), np.float32(0.057249658), np.float32(0.04914009), np.float32(0.043509346), np.float32(0.03666161), np.float32(0.03251391), np.float32(0.02949443), np.float32(0.028873509), np.float32(0.03257471), np.float32(0.033540405), np.float32(0.032727364), np.float32(0.035257965), np.float32(0.035929132), np.float32(0.034743827), np.float32(0.03508212), np.float32(0.03677282), np.float32(0.036261816), np.float32(0.031832274), np.float32(0.029470822), np.float32(0.030857323), np.float32(0.030486122), np.float32(0.030760624), np.float32(0.030966735), np.float32(0.031402983), np.float32(0.030762097), np.float32(0.035211913), np.float32(0.039340116), np.float32(0.049870446), np.float32(0.060160853), np.float32(0.07767375), np.float32(0.091594644), np.float32(0.11048362), np.float32(0.11132297), np.float32(0.11136171), np.float32(0.11189585), np.float32(0.117564805), np.float32(0.12475239), np.float32(0.12318221), np.float32(0.12021159), np.float32(0.12441951), np.float32(0.124668494), np.float32(0.11422257), np.float32(0.12004508), np.float32(0.13061737), np.float32(0.12766638), np.float32(0.11565175), np.float32(0.12869988), np.float32(0.13632096), np.float32(0.12510395), np.float32(0.112746485), np.float32(0.110754654), np.float32(0.09005293), np.float32(0.073015794), np.float32(0.0667985), np.float32(0.061324093), np.float32(0.053006336), np.float32(0.05162939), np.float32(0.055748787), np.float32(0.061374616), np.float32(0.05899487), np.float32(0.062278952), np.float32(0.07959653), np.float32(0.08639043), np.float32(0.09446361), np.float32(0.118982054), np.float32(0.13759412), np.float32(0.16369602), np.float32(0.21679369), np.float32(0.22108126), np.float32(0.24508986), np.float32(0.2633489), np.float32(0.2658479), np.float32(0.2618671), np.float32(0.25381342), np.float32(0.26339933), np.float32(0.27458134), np.float32(0.31255388), np.float32(0.3401315), np.float32(0.37912458), np.float32(0.42776158), np.float32(0.49100912), np.float32(0.48826775), np.float32(0.46262035), np.float32(0.46012637), np.float32(0.43796262), np.float32(0.41377518), np.float32(0.41207364), np.float32(0.3790634), np.float32(0.3738407), np.float32(0.2967457), np.float32(0.2683056), np.float32(0.31886572), np.float32(0.37312242)], 'MSPPVSPQPLPCPSALPVPSAPPVSLSLPVSPQPFPFPPSALPVSLPCPFSPSVSFPRPLPCALPCPFSPSRVPSRVPSPSPVSLVSRLCRLSPRVPPVPRVPPVPSCPACPPLSPVSPVSPCPPVSLCPPCPACPPCPLSCPPVSPLSCPACPPCPLCPPEPHAGGAHTACRRGSAAGGPPVARSRNSGGSPAGRRRSPRGMEEPPCPVRRSGGSRRWAAFLQQHRLSSEEAAQLLLDAFECKSLVKHTGGCHCGAVRFEVWASADLHVFNCNCSICTKKQNRHFIVPALRFKLLQGADNLTTYTFNTHRAKHMFCKTCGVQSFYIPRSNPDGYGIAPHCLDDGTVQVIITEDINGKEWEEAVRKHKTIRDMSKP': [np.float32(0.97870654), np.float32(0.98012733), np.float32(0.9809101), np.float32(0.9816974), np.float32(0.9826888), np.float32(0.98304856), np.float32(0.98316795), np.float32(0.98325354), np.float32(0.98307014), np.float32(0.98282605), np.float32(0.9824508), np.float32(0.98247045), np.float32(0.981094), np.float32(0.9796291), np.float32(0.9792612), np.float32(0.9790455), np.float32(0.97921866), np.float32(0.97899866), np.float32(0.9791033), np.float32(0.97889894), np.float32(0.978255), np.float32(0.97831535), np.float32(0.97807133), np.float32(0.978639), np.float32(0.9782056), np.float32(0.9785857), np.float32(0.9779969), np.float32(0.9778846), np.float32(0.9768248), np.float32(0.97660416), np.float32(0.9758041), np.float32(0.97599673), np.float32(0.9768952), np.float32(0.97640765), np.float32(0.9775497), np.float32(0.9767438), np.float32(0.97648835), np.float32(0.9774245), np.float32(0.97662747), np.float32(0.97670525), np.float32(0.9769016), np.float32(0.9763678), np.float32(0.9752922), np.float32(0.97476643), np.float32(0.9752865), np.float32(0.9752045), np.float32(0.9736008), np.float32(0.97116876), np.float32(0.97164863), np.float32(0.97053313), np.float32(0.97095585), np.float32(0.96899456), np.float32(0.96786547), np.float32(0.9668523), np.float32(0.9659325), np.float32(0.9662565), np.float32(0.96569556), np.float32(0.96191007), np.float32(0.96079236), np.float32(0.95892954), np.float32(0.95599276), np.float32(0.9555819), np.float32(0.95373625), np.float32(0.95603186), np.float32(0.95850885), np.float32(0.96063656), np.float32(0.95966727), np.float32(0.9607785), np.float32(0.95985967), np.float32(0.9605611), np.float32(0.95860857), np.float32(0.95779806), np.float32(0.95640206), np.float32(0.9555476), np.float32(0.95561314), np.float32(0.95066303), np.float32(0.9546494), np.float32(0.9556088), np.float32(0.9559084), np.float32(0.9573132), np.float32(0.9560051), np.float32(0.9572922), np.float32(0.9569636), np.float32(0.9612843), np.float32(0.9601908), np.float32(0.9624294), np.float32(0.96408826), np.float32(0.9647209), np.float32(0.96391386), np.float32(0.962851), np.float32(0.96254826), np.float32(0.9625063), np.float32(0.9611224), np.float32(0.96232134), np.float32(0.96503955), np.float32(0.96358025), np.float32(0.9637213), np.float32(0.9665595), np.float32(0.96794677), np.float32(0.96863115), np.float32(0.97078234), np.float32(0.9727903), np.float32(0.9742982), np.float32(0.9741355), np.float32(0.97549415), np.float32(0.97667766), np.float32(0.97561806), np.float32(0.97603184), np.float32(0.97582793), np.float32(0.97463936), np.float32(0.9731353), np.float32(0.97198945), np.float32(0.9708552), np.float32(0.9686174), np.float32(0.9654198), np.float32(0.96299565), np.float32(0.9598992), np.float32(0.9555427), np.float32(0.95460904), np.float32(0.9538056), np.float32(0.95331854), np.float32(0.9549471), np.float32(0.95305556), np.float32(0.9454676), np.float32(0.94554204), np.float32(0.94282585), np.float32(0.93461084), np.float32(0.92373353), np.float32(0.91931635), np.float32(0.9259403), np.float32(0.90960723), np.float32(0.8969137), np.float32(0.89882046), np.float32(0.8950196), np.float32(0.8933984), np.float32(0.91919094), np.float32(0.9205674), np.float32(0.9128721), np.float32(0.9098092), np.float32(0.9101027), np.float32(0.90015805), np.float32(0.90048426), np.float32(0.88797665), np.float32(0.88619244), np.float32(0.8922699), np.float32(0.8780723), np.float32(0.86630625), np.float32(0.8719402), np.float32(0.86980635), np.float32(0.8810914), np.float32(0.88319266), np.float32(0.8887192), np.float32(0.89142245), np.float32(0.8924808), np.float32(0.90472806), np.float32(0.90984225), np.float32(0.90673655), np.float32(0.90661865), np.float32(0.90990096), np.float32(0.9071736), np.float32(0.9025358), np.float32(0.9158998), np.float32(0.9327994), np.float32(0.93853974), np.float32(0.94529784), np.float32(0.9533208), np.float32(0.9581895), np.float32(0.960935), np.float32(0.96579236), np.float32(0.968511), np.float32(0.9689002), np.float32(0.97225475), np.float32(0.9746348), np.float32(0.97679305), np.float32(0.9772536), np.float32(0.9774539), np.float32(0.978408), np.float32(0.9778789), np.float32(0.9780491), np.float32(0.98056453), np.float32(0.98045176), np.float32(0.98148996), np.float32(0.9833655), np.float32(0.9836916), np.float32(0.98477477), np.float32(0.9858374), np.float32(0.986099), np.float32(0.98599523), np.float32(0.98678535), np.float32(0.9872765), np.float32(0.98726165), np.float32(0.98670644), np.float32(0.98653084), np.float32(0.98627484), np.float32(0.9851452), np.float32(0.98316264), np.float32(0.9813079), np.float32(0.97920185), np.float32(0.9776718), np.float32(0.9754204), np.float32(0.9743823), np.float32(0.9717972), np.float32(0.9671162), np.float32(0.96117693), np.float32(0.95888305), np.float32(0.9519072), np.float32(0.9439322), np.float32(0.92522216), np.float32(0.9108599), np.float32(0.8801698), np.float32(0.8520749), np.float32(0.8221427), np.float32(0.7936095), np.float32(0.732683), np.float32(0.6984636), np.float32(0.67455995), np.float32(0.6356143), np.float32(0.6012062), np.float32(0.55425537), np.float32(0.49766898), np.float32(0.52366716), np.float32(0.4770193), np.float32(0.46694514), np.float32(0.43077847), np.float32(0.3882698), np.float32(0.32135528), np.float32(0.26927418), np.float32(0.25330025), np.float32(0.19158714), np.float32(0.15233216), np.float32(0.14864807), np.float32(0.1459528), np.float32(0.16085802), np.float32(0.14940214), np.float32(0.15001933), np.float32(0.14081405), np.float32(0.13956), np.float32(0.1396921), np.float32(0.14380845), np.float32(0.14842987), np.float32(0.14587906), np.float32(0.1364393), np.float32(0.13872372), np.float32(0.128642), np.float32(0.12554799), np.float32(0.13232529), np.float32(0.1364283), np.float32(0.124473386), np.float32(0.12269952), np.float32(0.12521128), np.float32(0.12571795), np.float32(0.11741377), np.float32(0.11975935), np.float32(0.12071757), np.float32(0.11327901), np.float32(0.12482093), np.float32(0.10364733), np.float32(0.104772784), np.float32(0.10620312), np.float32(0.10353913), np.float32(0.08821909), np.float32(0.082496464), np.float32(0.08481242), np.float32(0.07323718), np.float32(0.06986478), np.float32(0.069363184), np.float32(0.067767255), np.float32(0.06628667), np.float32(0.0733055), np.float32(0.084142804), np.float32(0.100263245), np.float32(0.10184418), np.float32(0.10987855), np.float32(0.11436427), np.float32(0.11683893), np.float32(0.11675979), np.float32(0.11424547), np.float32(0.110781476), np.float32(0.10973428), np.float32(0.10943987), np.float32(0.11398918), np.float32(0.105392575), np.float32(0.115418255), np.float32(0.12635697), np.float32(0.122421384), np.float32(0.13344003), np.float32(0.13005996), np.float32(0.13752772), np.float32(0.14566536), np.float32(0.15113391), np.float32(0.16384622), np.float32(0.20357561), np.float32(0.16179141), np.float32(0.14828631), np.float32(0.13183928), np.float32(0.123960145), np.float32(0.11070108), np.float32(0.09901769), np.float32(0.11509263), np.float32(0.1260407), np.float32(0.12953064), np.float32(0.13397229), np.float32(0.13759747), np.float32(0.1372922), np.float32(0.14038987), np.float32(0.13504583), np.float32(0.13942315), np.float32(0.13988115), np.float32(0.1405554), np.float32(0.13842505), np.float32(0.13897978), np.float32(0.13397557), np.float32(0.13419658), np.float32(0.13005498), np.float32(0.13230103), np.float32(0.12928727), np.float32(0.1363884), np.float32(0.14332804), np.float32(0.14565273), np.float32(0.1556544), np.float32(0.16672118), np.float32(0.16244121), np.float32(0.16783452), np.float32(0.15923177), np.float32(0.16892764), np.float32(0.14807998), np.float32(0.1512729), np.float32(0.13651387), np.float32(0.11767439), np.float32(0.12216296), np.float32(0.11741791), np.float32(0.12381408), np.float32(0.13596822), np.float32(0.14131306), np.float32(0.13613631), np.float32(0.12811802), np.float32(0.12093326), np.float32(0.11748539), np.float32(0.10681823), np.float32(0.098617196), np.float32(0.09092519), np.float32(0.086111315), np.float32(0.08378245), np.float32(0.081598), np.float32(0.08158839), np.float32(0.07188875), np.float32(0.0882621), np.float32(0.09908522), np.float32(0.093272164), np.float32(0.10691674), np.float32(0.12649573), np.float32(0.11727908), np.float32(0.11606332), np.float32(0.13270059), np.float32(0.1395722), np.float32(0.14741644), np.float32(0.14767039), np.float32(0.14766803), np.float32(0.14651594), np.float32(0.15805966), np.float32(0.1668616), np.float32(0.17725539), np.float32(0.1927232), np.float32(0.21806295), np.float32(0.25801852), np.float32(0.28220624), np.float32(0.2842901), np.float32(0.28574386), np.float32(0.26315203), np.float32(0.28549528), np.float32(0.26945445), np.float32(0.2610788), np.float32(0.35810673), np.float32(0.3862552), np.float32(0.4016376), np.float32(0.46231186)], 'MTPRRRPRPRAPAAPAPPARAAREARRWRCRERAVGASARGRGGAGRTFRRAPRMAAQGVGPGPGSAAPPGLEAARQKLALRRKKVLSTEEMELYELAQAAGGGIDPDVFKILVDLLKLNVAPLAVFQMLKSMCAGQRLASEPQDPAAVSLPTSSVPETRGRNKGSAALGGALALAERSSREGSSQRMPRQPSATRLPKGGGPGKSPTRGST': [np.float32(0.97340524), np.float32(0.97584265), np.float32(0.97663534), np.float32(0.9787193), np.float32(0.97887015), np.float32(0.97971934), np.float32(0.9808203), np.float32(0.9809935), np.float32(0.9805611), np.float32(0.9792094), np.float32(0.977879), np.float32(0.9770397), np.float32(0.97508234), np.float32(0.9704404), np.float32(0.96766704), np.float32(0.96208924), np.float32(0.9520119), np.float32(0.9402358), np.float32(0.92834234), np.float32(0.92136323), np.float32(0.90975815), np.float32(0.901427), np.float32(0.8952063), np.float32(0.8874047), np.float32(0.88083285), np.float32(0.87690085), np.float32(0.861938), np.float32(0.84885186), np.float32(0.83213407), np.float32(0.8275616), np.float32(0.8295967), np.float32(0.84011865), np.float32(0.84468925), np.float32(0.87901103), np.float32(0.8909265), np.float32(0.90658927), np.float32(0.9166205), np.float32(0.93208545), np.float32(0.94139767), np.float32(0.9479432), np.float32(0.9546335), np.float32(0.961032), np.float32(0.96804965), np.float32(0.97033274), np.float32(0.9711184), np.float32(0.973004), np.float32(0.9759531), np.float32(0.97799784), np.float32(0.9810492), np.float32(0.98135746), np.float32(0.9832161), np.float32(0.98357785), np.float32(0.9837463), np.float32(0.98389673), np.float32(0.9831669), np.float32(0.9823982), np.float32(0.98365813), np.float32(0.9823632), np.float32(0.98219234), np.float32(0.9813688), np.float32(0.9798676), np.float32(0.9787412), np.float32(0.97504777), np.float32(0.96776617), np.float32(0.9613057), np.float32(0.9572808), np.float32(0.94948536), np.float32(0.93321705), np.float32(0.91070527), np.float32(0.89462036), np.float32(0.87571967), np.float32(0.86209565), np.float32(0.85328716), np.float32(0.8477056), np.float32(0.8190846), np.float32(0.7569426), np.float32(0.6941048), np.float32(0.6550905), np.float32(0.5959347), np.float32(0.5810488), np.float32(0.517659), np.float32(0.47828525), np.float32(0.4390937), np.float32(0.38385013), np.float32(0.37937772), np.float32(0.36310583), np.float32(0.30775478), np.float32(0.31096548), np.float32(0.2995631), np.float32(0.2573124), np.float32(0.2481792), np.float32(0.25142634), np.float32(0.2446416), np.float32(0.22777602), np.float32(0.22084647), np.float32(0.22137254), np.float32(0.2334449), np.float32(0.22054256), np.float32(0.22513124), np.float32(0.23404701), np.float32(0.26208532), np.float32(0.25731084), np.float32(0.21971676), np.float32(0.22223388), np.float32(0.22106466), np.float32(0.21473739), np.float32(0.22748694), np.float32(0.23521695), np.float32(0.24232075), np.float32(0.25432345), np.float32(0.23714195), np.float32(0.23226014), np.float32(0.22688574), np.float32(0.23863491), np.float32(0.22437918), np.float32(0.23710993), np.float32(0.23420124), np.float32(0.23970875), np.float32(0.26810607), np.float32(0.28601983), np.float32(0.32130358), np.float32(0.33354592), np.float32(0.3086876), np.float32(0.23882478), np.float32(0.23328595), np.float32(0.2809457), np.float32(0.29521215), np.float32(0.3204863), np.float32(0.4505981), np.float32(0.5176602), np.float32(0.51206017), np.float32(0.5339647), np.float32(0.5649971), np.float32(0.5348741), np.float32(0.56610817), np.float32(0.59214574), np.float32(0.59535265), np.float32(0.61752737), np.float32(0.64841264), np.float32(0.6952443), np.float32(0.7477622), np.float32(0.7783616), np.float32(0.8058471), np.float32(0.836642), np.float32(0.8680566), np.float32(0.9041199), np.float32(0.9263644), np.float32(0.941359), np.float32(0.9560918), np.float32(0.9600489), np.float32(0.9639256), np.float32(0.9701946), np.float32(0.9742822), np.float32(0.97577), np.float32(0.9760351), np.float32(0.9789327), np.float32(0.9800465), np.float32(0.9802085), np.float32(0.9808189), np.float32(0.980165), np.float32(0.97895205), np.float32(0.9780989), np.float32(0.9776028), np.float32(0.9777019), np.float32(0.9774419), np.float32(0.9764446), np.float32(0.978289), np.float32(0.978216), np.float32(0.97890145), np.float32(0.9795506), np.float32(0.9808024), np.float32(0.98089176), np.float32(0.9806707), np.float32(0.98080516), np.float32(0.9806153), np.float32(0.98025495), np.float32(0.97890854), np.float32(0.9793656), np.float32(0.9797437), np.float32(0.9800362), np.float32(0.98086816), np.float32(0.9808533), np.float32(0.9812252), np.float32(0.98193306), np.float32(0.9818247), np.float32(0.98221785), np.float32(0.9835828), np.float32(0.9839565), np.float32(0.9845509), np.float32(0.98509175), np.float32(0.98509556), np.float32(0.98544145), np.float32(0.98559254), np.float32(0.98561007), np.float32(0.98527586), np.float32(0.9852556), np.float32(0.9854521), np.float32(0.985784), np.float32(0.98552775), np.float32(0.9853195), np.float32(0.9849712), np.float32(0.98541254), np.float32(0.98527205), np.float32(0.98535883), np.float32(0.98480856), np.float32(0.9850949), np.float32(0.9849509), np.float32(0.9846421), np.float32(0.9841591), np.float32(0.9836437), np.float32(0.9835654), np.float32(0.9801043)], 'MPDLVVEQASGISDRWNPAVRKRMLSDSGLGKISPHYEVPEKQKEASQTHMLQSPVSSEDQALLQSVIAGDFLKFIECCTKGANLLIQGPDHCSLLHHAAKTGHGEIVKYILDHGPSELLDMTHSETGETALHKAACQRHRGICQLLVEAGASLRKTDSKGKTPRDRAQQAGDPDLASYLESRQNYQVVPHEDLETAV': [np.float32(0.94200474), np.float32(0.936817), np.float32(0.93394446), np.float32(0.9330472), np.float32(0.93104917), np.float32(0.9080501), np.float32(0.8743058), np.float32(0.8608138), np.float32(0.8701883), np.float32(0.8347409), np.float32(0.8225648), np.float32(0.78034437), np.float32(0.79549783), np.float32(0.8018834), np.float32(0.7874135), np.float32(0.78384817), np.float32(0.80693763), np.float32(0.81441706), np.float32(0.82038724), np.float32(0.78461933), np.float32(0.8239623), np.float32(0.76354486), np.float32(0.72205406), np.float32(0.6983174), np.float32(0.6845176), np.float32(0.7273773), np.float32(0.73251575), np.float32(0.67455953), np.float32(0.63858205), np.float32(0.69986016), np.float32(0.7087583), np.float32(0.7278373), np.float32(0.7669046), np.float32(0.8114205), np.float32(0.77073205), np.float32(0.7775995), np.float32(0.79100955), np.float32(0.83205444), np.float32(0.8269168), np.float32(0.83947605), np.float32(0.8513007), np.float32(0.853552), np.float32(0.8436144), np.float32(0.84053177), np.float32(0.78982955), np.float32(0.7500105), np.float32(0.7928018), np.float32(0.7873758), np.float32(0.7283729), np.float32(0.68833447), np.float32(0.63075316), np.float32(0.58382475), np.float32(0.5738355), np.float32(0.48074907), np.float32(0.44632667), np.float32(0.42314744), np.float32(0.35435203), np.float32(0.29877612), np.float32(0.2884897), np.float32(0.25435945), np.float32(0.18861717), np.float32(0.17912804), np.float32(0.16580412), np.float32(0.15121144), np.float32(0.14146288), np.float32(0.12487293), np.float32(0.1136772), np.float32(0.0957562), np.float32(0.09835352), np.float32(0.10542432), np.float32(0.09008336), np.float32(0.07944338), np.float32(0.07912674), np.float32(0.07542687), np.float32(0.06450904), np.float32(0.064161055), np.float32(0.0692627), np.float32(0.06356179), np.float32(0.06633513), np.float32(0.07417457), np.float32(0.076340675), np.float32(0.06879691), np.float32(0.06049747), np.float32(0.04701917), np.float32(0.047188196), np.float32(0.047331627), np.float32(0.04570348), np.float32(0.03705952), np.float32(0.034726866), np.float32(0.034398556), np.float32(0.03867497), np.float32(0.04283659), np.float32(0.03761107), np.float32(0.038102653), np.float32(0.041410767), np.float32(0.041792005), np.float32(0.040376984), np.float32(0.047688697), np.float32(0.04876188), np.float32(0.04904912), np.float32(0.041042816), np.float32(0.050245974), np.float32(0.050041717), np.float32(0.051493898), np.float32(0.05572732), np.float32(0.06519136), np.float32(0.06938477), np.float32(0.07350594), np.float32(0.07908943), np.float32(0.08502028), np.float32(0.08256573), np.float32(0.09601307), np.float32(0.099182405), np.float32(0.092412174), np.float32(0.10544418), np.float32(0.110956475), np.float32(0.10655946), np.float32(0.11429176), np.float32(0.11657173), np.float32(0.12777288), np.float32(0.1259288), np.float32(0.11674533), np.float32(0.13393943), np.float32(0.13540247), np.float32(0.12190966), np.float32(0.12264569), np.float32(0.12590802), np.float32(0.1249253), np.float32(0.12142252), np.float32(0.123126954), np.float32(0.11840984), np.float32(0.10960377), np.float32(0.10017151), np.float32(0.09900478), np.float32(0.10167029), np.float32(0.08569178), np.float32(0.08051094), np.float32(0.095110334), np.float32(0.08667205), np.float32(0.08348075), np.float32(0.0815382), np.float32(0.088968866), np.float32(0.087641075), np.float32(0.09607964), np.float32(0.12634598), np.float32(0.14796615), np.float32(0.18001027), np.float32(0.23569345), np.float32(0.29919928), np.float32(0.3642062), np.float32(0.4252504), np.float32(0.43258098), np.float32(0.49111745), np.float32(0.4948477), np.float32(0.53036296), np.float32(0.6154774), np.float32(0.7056446), np.float32(0.7381241), np.float32(0.8081926), np.float32(0.84187955), np.float32(0.8709159), np.float32(0.9094689), np.float32(0.9322024), np.float32(0.93659765), np.float32(0.948651), np.float32(0.9557944), np.float32(0.9588619), np.float32(0.9541795), np.float32(0.9612097), np.float32(0.9593918), np.float32(0.9596148), np.float32(0.9521767), np.float32(0.9525444), np.float32(0.9462997), np.float32(0.94327694), np.float32(0.9310942), np.float32(0.93357384), np.float32(0.9111667), np.float32(0.899139), np.float32(0.9010203), np.float32(0.9104875), np.float32(0.9054727), np.float32(0.9072722), np.float32(0.89295274), np.float32(0.864791), np.float32(0.8545638), np.float32(0.8223657), np.float32(0.84422034), np.float32(0.8366266), np.float32(0.8433291), np.float32(0.78772515), np.float32(0.7552971), np.float32(0.723329), np.float32(0.721319), np.float32(0.79280084), np.float32(0.83142155), np.float32(0.82596606), np.float32(0.7990891)], 'MSSDVQAKLSGLLGDIGVKCTLAFAGTVAAGAAIVVPSGKQVEAASLDIYGRPPSQLLPNERRAAEFAAGHRRWKGFVDNSIYSWTRTLPGHDNPIVNPYKGPRRPQRPQQKLEEEVEAAAKQE': [np.float32(0.35143322), np.float32(0.3976398), np.float32(0.39526844), np.float32(0.42197585), np.float32(0.43733755), np.float32(0.43233112), np.float32(0.48785362), np.float32(0.6043516), np.float32(0.56562537), np.float32(0.6073743), np.float32(0.5870721), np.float32(0.5612125), np.float32(0.8348644), np.float32(0.6747893), np.float32(0.76429373), np.float32(0.92087543), np.float32(0.90653235), np.float32(0.92978114), np.float32(0.9317544), np.float32(0.92782944), np.float32(0.8478551), np.float32(0.7904247), np.float32(0.8458144), np.float32(0.8947917), np.float32(0.88278854), np.float32(0.860435), np.float32(0.860527), np.float32(0.8456164), np.float32(0.8417561), np.float32(0.8577184), np.float32(0.8492425), np.float32(0.78113765), np.float32(0.7865168), np.float32(0.7546269), np.float32(0.73370683), np.float32(0.70632535), np.float32(0.7076531), np.float32(0.63566196), np.float32(0.5654733), np.float32(0.5527571), np.float32(0.51173055), np.float32(0.4125565), np.float32(0.44798803), np.float32(0.43508717), np.float32(0.4680165), np.float32(0.69821334), np.float32(0.74791586), np.float32(0.7379229), np.float32(0.7738422), np.float32(0.77885634), np.float32(0.7831622), np.float32(0.7933864), np.float32(0.74753624), np.float32(0.58838457), np.float32(0.5127911), np.float32(0.47318402), np.float32(0.44858524), np.float32(0.444051), np.float32(0.45572716), np.float32(0.48564342), np.float32(0.5024011), np.float32(0.5287542), np.float32(0.5538071), np.float32(0.5980144), np.float32(0.56685334), np.float32(0.5606439), np.float32(0.61830974), np.float32(0.5813414), np.float32(0.62730193), np.float32(0.6450709), np.float32(0.6490646), np.float32(0.59089637), np.float32(0.60606265), np.float32(0.5999249), np.float32(0.6334242), np.float32(0.617934), np.float32(0.6381561), np.float32(0.6459473), np.float32(0.62875843), np.float32(0.62254876), np.float32(0.64230496), np.float32(0.6652318), np.float32(0.69551873), np.float32(0.7417774), np.float32(0.76144373), np.float32(0.6841072), np.float32(0.68657446), np.float32(0.684946), np.float32(0.70684636), np.float32(0.7339368), np.float32(0.7537122), np.float32(0.7664737), np.float32(0.7561311), np.float32(0.79961336), np.float32(0.79763615), np.float32(0.8181817), np.float32(0.863631), np.float32(0.87133056), np.float32(0.9147941), np.float32(0.9253729), np.float32(0.9352067), np.float32(0.93591446), np.float32(0.9390156), np.float32(0.93456596), np.float32(0.93035334), np.float32(0.93958825), np.float32(0.94569373), np.float32(0.94733435), np.float32(0.94811934), np.float32(0.94300556), np.float32(0.93141806), np.float32(0.9284585), np.float32(0.9114632), np.float32(0.88014656), np.float32(0.8748237), np.float32(0.86308277), np.float32(0.8064655), np.float32(0.7940697), np.float32(0.7997486), np.float32(0.7956761), np.float32(0.77819043), np.float32(0.7663995), np.float32(0.768669), np.float32(0.7852958)], 'YSPLSASDYFQEALSIKVDTLGEFRVYLTPPKPVSADSLSPFSNDYLDEEDRGSISGNGVVFVFHHGAGYCGLSAACFAKEVRQHGRGEFGVMSFDCRGHGSSRIGLVPTDPPDLSLSTLADDMVRLLKVIYPDRSTAPSLVLIGHSMGGSIVTEACARIQAEVTHVIGLAILDVVEGSAIASLPHMLSLVNLRPSSFQSKADCIKYHIESRTIRNVTSARVSVPGLISQASSAGSESTSKKSALAPGQSRGDEFTWITNLRESQPFWEGWYKDLSKKFLSQKTARLLVLAGTDRLDKDLMIGQMQGKYQLTVMADVGHCVHEDDPEKLAEVVITFCKRNETFTSEQILARLKKQQ': [np.float32(0.50803024), np.float32(0.42068687), np.float32(0.4094069), np.float32(0.3643738), np.float32(0.35479778), np.float32(0.34911242), np.float32(0.3427915), np.float32(0.32118267), np.float32(0.3180234), np.float32(0.27064407), np.float32(0.20706052), np.float32(0.20551567), np.float32(0.1792528), np.float32(0.18404919), np.float32(0.16985865), np.float32(0.15911256), np.float32(0.14165235), np.float32(0.13970877), np.float32(0.13925286), np.float32(0.12971823), np.float32(0.1345761), np.float32(0.14629246), np.float32(0.14172426), np.float32(0.13284083), np.float32(0.119739), np.float32(0.141092), np.float32(0.14084099), np.float32(0.13174118), np.float32(0.14030145), np.float32(0.14425713), np.float32(0.15134282), np.float32(0.13493954), np.float32(0.14791325), np.float32(0.15699217), np.float32(0.15722902), np.float32(0.15341535), np.float32(0.16925511), np.float32(0.1852634), np.float32(0.2013614), np.float32(0.21808206), np.float32(0.25543243), np.float32(0.279608), np.float32(0.25913662), np.float32(0.23389687), np.float32(0.226515), np.float32(0.21636626), np.float32(0.21765265), np.float32(0.20395367), np.float32(0.20065686), np.float32(0.1763315), np.float32(0.15285312), np.float32(0.14447495), np.float32(0.13078386), np.float32(0.11338416), np.float32(0.09880552), np.float32(0.09664847), np.float32(0.080907844), np.float32(0.060053147), np.float32(0.053445008), np.float32(0.047682706), np.float32(0.041619327), np.float32(0.035479046), np.float32(0.030371672), np.float32(0.025259674), np.float32(0.023363214), np.float32(0.021131301), np.float32(0.017537337), np.float32(0.01677966), np.float32(0.016937686), np.float32(0.016048683), np.float32(0.015484154), np.float32(0.017641034), np.float32(0.023388686), np.float32(0.027334588), np.float32(0.036804575), np.float32(0.046415355), np.float32(0.053083703), np.float32(0.05795468), np.float32(0.050753586), np.float32(0.056851372), np.float32(0.05300685), np.float32(0.061976247), np.float32(0.059541482), np.float32(0.057482496), np.float32(0.05423163), np.float32(0.048755098), np.float32(0.058095742), np.float32(0.0670912), np.float32(0.06840978), np.float32(0.06877141), np.float32(0.07910473), np.float32(0.070484065), np.float32(0.06548816), np.float32(0.070364304), np.float32(0.07438905), np.float32(0.059701778), np.float32(0.04815106), np.float32(0.04539457), np.float32(0.041357193), np.float32(0.040465955), np.float32(0.04076577), np.float32(0.045467764), np.float32(0.059058692), np.float32(0.060926173), np.float32(0.07070621), np.float32(0.07140813), np.float32(0.08155207), np.float32(0.091980554), np.float32(0.08476457), np.float32(0.08981368), np.float32(0.094943985), np.float32(0.086116046), np.float32(0.07356196), np.float32(0.06153427), np.float32(0.062330395), np.float32(0.057234045), np.float32(0.04968541), np.float32(0.055539936), np.float32(0.055514738), np.float32(0.053252537), np.float32(0.051721808), np.float32(0.056552116), np.float32(0.056689974), np.float32(0.062264305), np.float32(0.06599343), np.float32(0.06497568), np.float32(0.058583375), np.float32(0.060969394), np.float32(0.0561964), np.float32(0.051337324), np.float32(0.046572063), np.float32(0.0422031), np.float32(0.039665196), np.float32(0.036663335), np.float32(0.033207085), np.float32(0.03160806), np.float32(0.033503428), np.float32(0.034250885), np.float32(0.0300893), np.float32(0.032264903), np.float32(0.03157276), np.float32(0.024673427), np.float32(0.02296684), np.float32(0.024618853), np.float32(0.02295743), np.float32(0.018028846), np.float32(0.017219659), np.float32(0.014673194), np.float32(0.012410499), np.float32(0.011462755), np.float32(0.011921738), np.float32(0.013097785), np.float32(0.013032746), np.float32(0.015102714), np.float32(0.01743782), np.float32(0.020644216), np.float32(0.022477405), np.float32(0.0253937), np.float32(0.02466964), np.float32(0.025416771), np.float32(0.02303483), np.float32(0.021938993), np.float32(0.020946994), np.float32(0.020141574), np.float32(0.020352108), np.float32(0.023547977), np.float32(0.025428513), np.float32(0.02609549), np.float32(0.028490024), np.float32(0.030748457), np.float32(0.03156371), np.float32(0.028135283), np.float32(0.030259157), np.float32(0.032369163), np.float32(0.030432722), np.float32(0.026245672), np.float32(0.025410192), np.float32(0.024809735), np.float32(0.022659592), np.float32(0.023964416), np.float32(0.02821111), np.float32(0.028191337), np.float32(0.031091368), np.float32(0.036226474), np.float32(0.04378299), np.float32(0.04980713), np.float32(0.05167441), np.float32(0.062225774), np.float32(0.0718769), np.float32(0.07624802), np.float32(0.07439814), np.float32(0.07921807), np.float32(0.07449672), np.float32(0.07123635), np.float32(0.07822346), np.float32(0.074621804), np.float32(0.07797277), np.float32(0.06904899), np.float32(0.07387012), np.float32(0.0796709), np.float32(0.09345778), np.float32(0.0927416), np.float32(0.09468536), np.float32(0.11800813), np.float32(0.118246324), np.float32(0.114392005), np.float32(0.11525267), np.float32(0.13487114), np.float32(0.14237536), np.float32(0.17022926), np.float32(0.17108303), np.float32(0.16521496), np.float32(0.16641013), np.float32(0.17915775), np.float32(0.21295281), np.float32(0.21535622), np.float32(0.22091837), np.float32(0.21463138), np.float32(0.22070326), np.float32(0.23825254), np.float32(0.2948932), np.float32(0.36663556), np.float32(0.39657822), np.float32(0.53404254), np.float32(0.645345), np.float32(0.6239875), np.float32(0.7080665), np.float32(0.748244), np.float32(0.79212254), np.float32(0.8594606), np.float32(0.9126236), np.float32(0.90978765), np.float32(0.9188372), np.float32(0.9347572), np.float32(0.92937714), np.float32(0.9337669), np.float32(0.9355072), np.float32(0.93732226), np.float32(0.9352333), np.float32(0.93910056), np.float32(0.9325457), np.float32(0.9350235), np.float32(0.9329982), np.float32(0.9291001), np.float32(0.9066284), np.float32(0.86844724), np.float32(0.7935822), np.float32(0.7286712), np.float32(0.6822586), np.float32(0.578377), np.float32(0.51827997), np.float32(0.4988308), np.float32(0.42719123), np.float32(0.3721612), np.float32(0.33767846), np.float32(0.27055869), np.float32(0.24384417), np.float32(0.24384417), np.float32(0.23498304), np.float32(0.19043113), np.float32(0.1516342), np.float32(0.14020428), np.float32(0.13650331), np.float32(0.11959072), np.float32(0.11230593), np.float32(0.110694885), np.float32(0.114581525), np.float32(0.110183775), np.float32(0.09888765), np.float32(0.10313656), np.float32(0.11403728), np.float32(0.11910404), np.float32(0.11320579), np.float32(0.10403661), np.float32(0.09640354), np.float32(0.084761865), np.float32(0.07896236), np.float32(0.07125323), np.float32(0.06321527), np.float32(0.0619336), np.float32(0.061278623), np.float32(0.059483875), np.float32(0.061794642), np.float32(0.074958555), np.float32(0.07694219), np.float32(0.07443763), np.float32(0.072980314), np.float32(0.078518026), np.float32(0.07539071), np.float32(0.065641284), np.float32(0.05938646), np.float32(0.06262814), np.float32(0.06791076), np.float32(0.062017146), np.float32(0.061860416), np.float32(0.06094528), np.float32(0.066575885), np.float32(0.06681619), np.float32(0.070210956), np.float32(0.06976421), np.float32(0.07716205), np.float32(0.07023324), np.float32(0.07121383), np.float32(0.07228944), np.float32(0.0791124), np.float32(0.074723415), np.float32(0.06575128), np.float32(0.06958501), np.float32(0.06421827), np.float32(0.060590293), np.float32(0.06159028), np.float32(0.06462033), np.float32(0.07334385), np.float32(0.08097361), np.float32(0.08643029), np.float32(0.098743044), np.float32(0.095503524), np.float32(0.08814617), np.float32(0.078596026), np.float32(0.08073032), np.float32(0.06735798), np.float32(0.06274525), np.float32(0.06163026), np.float32(0.06570694), np.float32(0.061924845), np.float32(0.06178991), np.float32(0.06831737), np.float32(0.08075136), np.float32(0.08607673), np.float32(0.103169754), np.float32(0.11930565), np.float32(0.11584429), np.float32(0.12468311), np.float32(0.12050066), np.float32(0.11773797), np.float32(0.107271336), np.float32(0.09096067), np.float32(0.08724773), np.float32(0.08918), np.float32(0.0841216), np.float32(0.07875663), np.float32(0.0949913), np.float32(0.123189576), np.float32(0.12676954), np.float32(0.15221177), np.float32(0.2013282), np.float32(0.20687151), np.float32(0.21211909), np.float32(0.2414625), np.float32(0.25661126), np.float32(0.24571511), np.float32(0.22592238), np.float32(0.25906548), np.float32(0.2653277), np.float32(0.26137695), np.float32(0.25736845)], 'MSTPRKRARAGDGAGARDDDDDDGDDDGGGDARRPLVVDARDATLPDAALWDEHAERGDADALFEHAIAPLDAATFATCVDRRAVCVKRGGRAHYGSWMTMEAVTRATRDGEARYGVDLDVTSYVDGVRRTHNRNSDAGREADDEDDDVGELVDADAVLTRRFGEERRSVRLLHPQTRCDATWKILATLERYFECACGCNVYVTPASSQGFAPHYDDIDAFVLQIEGAKRWRVYEPFEDETHPRTSSRNFTQEEIATQRVVFDDVLEAGDFLYLPRGWIHQAECSSSTHSVHATLSTNQSNAPADALEIALNNALASTIDGRAELRRSFVSTLNDERRRDAALEGLGEELRAFASELQGDFGAALVEHAYASLEARFMMQRCPPPDSHLLRSKARCTGDVAAAELRSGARTRVASQIEGAPFSILRESPATTLFHPFQNRRDGAHVRVLGVDSADEDRLGRVVVPSDVDDERLDELLDAVRSGDALEIAKTNFRENNFLELVCELVRCGALAALD': [np.float32(0.95826066), np.float32(0.9631971), np.float32(0.96477383), np.float32(0.96641326), np.float32(0.9680034), np.float32(0.9683852), np.float32(0.9718391), np.float32(0.9725458), np.float32(0.9750004), np.float32(0.9761223), np.float32(0.9774304), np.float32(0.978153), np.float32(0.9765934), np.float32(0.9743071), np.float32(0.97638685), np.float32(0.97793305), np.float32(0.979218), np.float32(0.9793858), np.float32(0.97956455), np.float32(0.98019135), np.float32(0.97968745), np.float32(0.9795603), np.float32(0.9794414), np.float32(0.97877836), np.float32(0.97927505), np.float32(0.97810715), np.float32(0.97475624), np.float32(0.97267514), np.float32(0.9679382), np.float32(0.96516275), np.float32(0.9602104), np.float32(0.9547494), np.float32(0.9519786), np.float32(0.93966645), np.float32(0.9165209), np.float32(0.90035987), np.float32(0.87822855), np.float32(0.86661476), np.float32(0.844495), np.float32(0.81597507), np.float32(0.78699285), np.float32(0.7567684), np.float32(0.71930945), np.float32(0.67455214), np.float32(0.65379894), np.float32(0.63137895), np.float32(0.63924426), np.float32(0.5852025), np.float32(0.574638), np.float32(0.56193835), np.float32(0.5487691), np.float32(0.4914147), np.float32(0.45960945), np.float32(0.47342077), np.float32(0.45476973), np.float32(0.42488614), np.float32(0.38405114), np.float32(0.37034422), np.float32(0.34176826), np.float32(0.2899799), np.float32(0.2553638), np.float32(0.2601972), np.float32(0.25348437), np.float32(0.23740987), np.float32(0.1976053), np.float32(0.17141877), np.float32(0.18310077), np.float32(0.16261761), np.float32(0.1495896), np.float32(0.13838786), np.float32(0.15592395), np.float32(0.13526219), np.float32(0.13907617), np.float32(0.11730584), np.float32(0.11250639), np.float32(0.10892378), np.float32(0.13215986), np.float32(0.15334539), np.float32(0.15199524), np.float32(0.14110634), np.float32(0.14758751), np.float32(0.16940804), np.float32(0.15945803), np.float32(0.18745096), np.float32(0.18274856), np.float32(0.16471587), np.float32(0.14841282), np.float32(0.12964654), np.float32(0.108507074), np.float32(0.09675863), np.float32(0.09386715), np.float32(0.08578685), np.float32(0.081074335), np.float32(0.06733971), np.float32(0.07161635), np.float32(0.063505515), np.float32(0.066233575), np.float32(0.08377795), np.float32(0.122293785), np.float32(0.14045411), np.float32(0.13386677), np.float32(0.12397273), np.float32(0.12898007), np.float32(0.13257876), np.float32(0.11990702), np.float32(0.118267156), np.float32(0.13428457), np.float32(0.12985405), np.float32(0.15139458), np.float32(0.16203931), np.float32(0.17233127), np.float32(0.17324401), np.float32(0.18363951), np.float32(0.20505786), np.float32(0.26005036), np.float32(0.27378178), np.float32(0.32561812), np.float32(0.38206378), np.float32(0.45232448), np.float32(0.51491314), np.float32(0.5640282), np.float32(0.5351976), np.float32(0.54399186), np.float32(0.5778327), np.float32(0.6251243), np.float32(0.7204132), np.float32(0.7165567), np.float32(0.75656855), np.float32(0.8047025), np.float32(0.8426797), np.float32(0.83350015), np.float32(0.8536208), np.float32(0.87243307), np.float32(0.8981944), np.float32(0.91550356), np.float32(0.9259155), np.float32(0.93976825), np.float32(0.94523096), np.float32(0.94819146), np.float32(0.9568909), np.float32(0.9571089), np.float32(0.951947), np.float32(0.95425755), np.float32(0.953946), np.float32(0.9565095), np.float32(0.9476771), np.float32(0.9418091), np.float32(0.9254319), np.float32(0.9111315), np.float32(0.8906492), np.float32(0.87049854), np.float32(0.83051264), np.float32(0.7967863), np.float32(0.7968309), np.float32(0.80485517), np.float32(0.7552549), np.float32(0.7519037), np.float32(0.66733027), np.float32(0.5878106), np.float32(0.5106208), np.float32(0.45990938), np.float32(0.36500743), np.float32(0.32507756), np.float32(0.30671075), np.float32(0.25018823), np.float32(0.2556242), np.float32(0.21590601), np.float32(0.19803631), np.float32(0.18241799), np.float32(0.17622079), np.float32(0.14567438), np.float32(0.1321701), np.float32(0.13846953), np.float32(0.113068745), np.float32(0.10255694), np.float32(0.10578624), np.float32(0.0994098), np.float32(0.07537092), np.float32(0.07297472), np.float32(0.072206415), np.float32(0.06132059), np.float32(0.05722059), np.float32(0.06104346), np.float32(0.057977058), np.float32(0.055049013), np.float32(0.055710528), np.float32(0.05837172), np.float32(0.05326694), np.float32(0.050302923), np.float32(0.044552766), np.float32(0.040042996), np.float32(0.039213616), np.float32(0.03558491), np.float32(0.037238777), np.float32(0.041859888), np.float32(0.044378806), np.float32(0.041832633), np.float32(0.053339344), np.float32(0.062111985), np.float32(0.05458094), np.float32(0.05958482), np.float32(0.07422284), np.float32(0.07976488), np.float32(0.070738204), np.float32(0.08278235), np.float32(0.08856904), np.float32(0.07151934), np.float32(0.06725293), np.float32(0.06504828), np.float32(0.05553887), np.float32(0.05258845), np.float32(0.059287433), np.float32(0.048342947), np.float32(0.050384767), np.float32(0.06450995), np.float32(0.07865133), np.float32(0.08004426), np.float32(0.09039444), np.float32(0.08879091), np.float32(0.0820577), np.float32(0.081549056), np.float32(0.06394543), np.float32(0.05971837), np.float32(0.07119138), np.float32(0.07982151), np.float32(0.0757513), np.float32(0.08485597), np.float32(0.092314824), np.float32(0.096426226), np.float32(0.10419281), np.float32(0.11656476), np.float32(0.14171022), np.float32(0.1704047), np.float32(0.20591637), np.float32(0.23136821), np.float32(0.27473533), np.float32(0.30192706), np.float32(0.33986187), np.float32(0.3639111), np.float32(0.42092058), np.float32(0.4423437), np.float32(0.47451192), np.float32(0.4979653), np.float32(0.4907847), np.float32(0.42411286), np.float32(0.44233114), np.float32(0.4543824), np.float32(0.44581357), np.float32(0.4192709), np.float32(0.39402527), np.float32(0.3596695), np.float32(0.34000993), np.float32(0.35552794), np.float32(0.3453302), np.float32(0.3135819), np.float32(0.30643472), np.float32(0.29190412), np.float32(0.30060402), np.float32(0.28114668), np.float32(0.22798054), np.float32(0.20069641), np.float32(0.15864109), np.float32(0.14987372), np.float32(0.13167912), np.float32(0.118543305), np.float32(0.0929369), np.float32(0.07892425), np.float32(0.066188395), np.float32(0.0662389), np.float32(0.064842634), np.float32(0.07130792), np.float32(0.082343526), np.float32(0.08292981), np.float32(0.097865), np.float32(0.102795765), np.float32(0.10679844), np.float32(0.110763066), np.float32(0.12024659), np.float32(0.1500638), np.float32(0.1649311), np.float32(0.16672827), np.float32(0.1853115), np.float32(0.1904001), np.float32(0.20270115), np.float32(0.20945507), np.float32(0.22423331), np.float32(0.3293177), np.float32(0.35050267), np.float32(0.3394129), np.float32(0.37028688), np.float32(0.39800227), np.float32(0.48952407), np.float32(0.4904475), np.float32(0.5219483), np.float32(0.5483242), np.float32(0.46645328), np.float32(0.5166392), np.float32(0.46454948), np.float32(0.46671766), np.float32(0.35977218), np.float32(0.2986862), np.float32(0.27753627), np.float32(0.25465113), np.float32(0.27625722), np.float32(0.21220994), np.float32(0.20041475), np.float32(0.19836229), np.float32(0.19845466), np.float32(0.187594), np.float32(0.15925871), np.float32(0.15530328), np.float32(0.13894737), np.float32(0.1349441), np.float32(0.11735681), np.float32(0.10664063), np.float32(0.109192714), np.float32(0.10801239), np.float32(0.103837274), np.float32(0.102043875), np.float32(0.09978598), np.float32(0.10650783), np.float32(0.10431107), np.float32(0.12035201), np.float32(0.1439042), np.float32(0.14929782), np.float32(0.1494319), np.float32(0.15146235), np.float32(0.15159771), np.float32(0.15770671), np.float32(0.16762984), np.float32(0.18623406), np.float32(0.1622118), np.float32(0.1593692), np.float32(0.16493708), np.float32(0.17493767), np.float32(0.17611913), np.float32(0.19500373), np.float32(0.19514336), np.float32(0.19214714), np.float32(0.19563392), np.float32(0.20561443), np.float32(0.19848053), np.float32(0.18773241), np.float32(0.17330392), np.float32(0.17212558), np.float32(0.17067336), np.float32(0.15364736), np.float32(0.15609209), np.float32(0.16749515), np.float32(0.15038197), np.float32(0.13427228), np.float32(0.14127979), np.float32(0.12822735), np.float32(0.11629921), np.float32(0.114465564), np.float32(0.115356974), np.float32(0.10590482), np.float32(0.09141708), np.float32(0.08859262), np.float32(0.094920516), np.float32(0.086660996), np.float32(0.0875252), np.float32(0.08966436), np.float32(0.08276408), np.float32(0.072026044), np.float32(0.06951207), np.float32(0.07169783), np.float32(0.06822305), np.float32(0.06582166), np.float32(0.078635715), np.float32(0.08483361), np.float32(0.08525008), np.float32(0.08151065), np.float32(0.10391657), np.float32(0.1265673), np.float32(0.13264067), np.float32(0.14224686), np.float32(0.15647525), np.float32(0.17368051), np.float32(0.18999185), np.float32(0.18852867), np.float32(0.2203168), np.float32(0.22790746), np.float32(0.2375432), np.float32(0.25282896), np.float32(0.34849453), np.float32(0.47592703), np.float32(0.5354474), np.float32(0.54268885), np.float32(0.53841394), np.float32(0.53825504), np.float32(0.5128622), np.float32(0.48656374), np.float32(0.47430182), np.float32(0.47984633), np.float32(0.43455198), np.float32(0.4535787), np.float32(0.3140075), np.float32(0.26958758), np.float32(0.33391607), np.float32(0.36311772), np.float32(0.3797312), np.float32(0.41615015), np.float32(0.32935306), np.float32(0.28712577), np.float32(0.22637084), np.float32(0.20877126), np.float32(0.20808068), np.float32(0.21329705), np.float32(0.20675653), np.float32(0.21505158), np.float32(0.20636758), np.float32(0.20313615), np.float32(0.20361565), np.float32(0.24146764), np.float32(0.28245154), np.float32(0.3369492), np.float32(0.32882962), np.float32(0.32268384), np.float32(0.26658553), np.float32(0.36007437), np.float32(0.3693322), np.float32(0.3745267), np.float32(0.37063083), np.float32(0.35186982), np.float32(0.39853227), np.float32(0.40689635), np.float32(0.39682963), np.float32(0.4716329), np.float32(0.5576377), np.float32(0.57371414), np.float32(0.5138689), np.float32(0.446533), np.float32(0.48896885), np.float32(0.4574953), np.float32(0.59962356), np.float32(0.6232439), np.float32(0.63575315), np.float32(0.66232324), np.float32(0.6510037), np.float32(0.6572568), np.float32(0.62868905), np.float32(0.59336215), np.float32(0.559153), np.float32(0.5422366), np.float32(0.52282345), np.float32(0.5741918), np.float32(0.600687), np.float32(0.58256155), np.float32(0.5911245), np.float32(0.58195436), np.float32(0.5778054), np.float32(0.576343), np.float32(0.72604793), np.float32(0.52971953), np.float32(0.44015574), np.float32(0.5462899), np.float32(0.5651116), np.float32(0.5521194), np.float32(0.55476964), np.float32(0.5055698), np.float32(0.4518945), np.float32(0.4421975), np.float32(0.48191667), np.float32(0.3943032), np.float32(0.3429822), np.float32(0.31893378), np.float32(0.28978577), np.float32(0.2069914), np.float32(0.19459753), np.float32(0.1980631), np.float32(0.19837034), np.float32(0.21401392), np.float32(0.20321989), np.float32(0.17658935), np.float32(0.18574157), np.float32(0.18346137), np.float32(0.17561746), np.float32(0.16100031), np.float32(0.1467647), np.float32(0.14562483), np.float32(0.1248092), np.float32(0.12830931), np.float32(0.116447106), np.float32(0.124648936), np.float32(0.1381297), np.float32(0.13831027), np.float32(0.124376506), np.float32(0.13887893), np.float32(0.14355941), np.float32(0.1316567), np.float32(0.1250127), np.float32(0.13145193), np.float32(0.109454654), np.float32(0.0899616), np.float32(0.09126179), np.float32(0.08886175), np.float32(0.08990542), np.float32(0.09854421), np.float32(0.09472719), np.float32(0.10034967), np.float32(0.097370535), np.float32(0.09045952), np.float32(0.10675558), np.float32(0.097760774), np.float32(0.113087006), np.float32(0.100972615), np.float32(0.07664723), np.float32(0.09207216), np.float32(0.06601777), np.float32(0.08675311), np.float32(0.07868299), np.float32(0.087725356), np.float32(0.10816857), np.float32(0.15558372)], 'MGRVRRSRTHSNPKKNQAPGQKTRRYTRDLDQIHNDMKDGGKAKMIDTMQHKDLEDLPGMAQHHCLSCARYFADAVSLATHKTSKPHKRRLKKLQKEPYTIEESRRAAGLGVDKGAFTKRREEAEAAQAAPTSGVATAVGAGTKEMQE': [np.float32(0.9679161), np.float32(0.96873367), np.float32(0.9700836), np.float32(0.9724416), np.float32(0.9737999), np.float32(0.9733666), np.float32(0.9719291), np.float32(0.9716779), np.float32(0.9719569), np.float32(0.9709527), np.float32(0.9703339), np.float32(0.97111094), np.float32(0.96933895), np.float32(0.9685109), np.float32(0.96806985), np.float32(0.96795326), np.float32(0.9646539), np.float32(0.95841074), np.float32(0.9453559), np.float32(0.93584096), np.float32(0.9149752), np.float32(0.89373547), np.float32(0.86707765), np.float32(0.8548064), np.float32(0.8414988), np.float32(0.83076), np.float32(0.8221874), np.float32(0.80545104), np.float32(0.784931), np.float32(0.76833993), np.float32(0.7738381), np.float32(0.74722856), np.float32(0.7485105), np.float32(0.70634127), np.float32(0.6560692), np.float32(0.64265966), np.float32(0.6154229), np.float32(0.5568223), np.float32(0.5471685), np.float32(0.55372036), np.float32(0.55168986), np.float32(0.5527561), np.float32(0.5385147), np.float32(0.5463745), np.float32(0.54828286), np.float32(0.50505775), np.float32(0.5081507), np.float32(0.5208777), np.float32(0.46942523), np.float32(0.45470765), np.float32(0.39568987), np.float32(0.35154548), np.float32(0.32066485), np.float32(0.2819037), np.float32(0.26469243), np.float32(0.2768292), np.float32(0.22718205), np.float32(0.2486285), np.float32(0.25111735), np.float32(0.27458203), np.float32(0.262574), np.float32(0.28497303), np.float32(0.29310444), np.float32(0.28908035), np.float32(0.2986848), np.float32(0.32323852), np.float32(0.38726866), np.float32(0.3513078), np.float32(0.35494077), np.float32(0.3684452), np.float32(0.38893622), np.float32(0.36977816), np.float32(0.35248023), np.float32(0.37847748), np.float32(0.4190247), np.float32(0.42640215), np.float32(0.4280982), np.float32(0.48884195), np.float32(0.5026837), np.float32(0.5172229), np.float32(0.51987326), np.float32(0.5501048), np.float32(0.5652002), np.float32(0.58914566), np.float32(0.6142344), np.float32(0.65513587), np.float32(0.66451454), np.float32(0.7152394), np.float32(0.7218239), np.float32(0.760337), np.float32(0.78833276), np.float32(0.8021564), np.float32(0.78550094), np.float32(0.7761009), np.float32(0.755431), np.float32(0.80148864), np.float32(0.8027284), np.float32(0.78441846), np.float32(0.8188903), np.float32(0.84425414), np.float32(0.8589534), np.float32(0.8344574), np.float32(0.84538233), np.float32(0.83646023), np.float32(0.8372853), np.float32(0.8158697), np.float32(0.83383024), np.float32(0.82717335), np.float32(0.8197827), np.float32(0.8246452), np.float32(0.81250674), np.float32(0.79324), np.float32(0.7843567), np.float32(0.7856749), np.float32(0.7784336), np.float32(0.78269607), np.float32(0.8406012), np.float32(0.81685257), np.float32(0.7954869), np.float32(0.8233518), np.float32(0.8103762), np.float32(0.80826926), np.float32(0.81798774), np.float32(0.8212483), np.float32(0.8168989), np.float32(0.8357169), np.float32(0.8321936), np.float32(0.8421671), np.float32(0.8591693), np.float32(0.8732324), np.float32(0.8904222), np.float32(0.89242095), np.float32(0.90269214), np.float32(0.91733724), np.float32(0.9240987), np.float32(0.92684734), np.float32(0.93336993), np.float32(0.9227263), np.float32(0.92558783), np.float32(0.92600256), np.float32(0.91538155), np.float32(0.9117523), np.float32(0.90475225), np.float32(0.90273255), np.float32(0.90171427), np.float32(0.90753144), np.float32(0.91015506), np.float32(0.91201895)], 'MADLSLVDALTEPPPEIEGEIKRDFMAALEAEPYDDIVGETVEKTEFIPLLDGDEKSGNSESKRKPCVDTSQVEDIPSSKPTLLANGDHGVEGNNTTGSPTDFLVENVDYEDYQNSQSWPEDASFCFQPQQVLDTNQADPFNVHHDDGLADLLFVSSGPTNASAFIEENNPLEDSYGVLPCDSFAPTAVVSQEWSVGAPDSPHSEPCVSPEVTIETAQPATELSKAVDLESVKEQLPAKALEMMAGQTTDAVPSKESEGSPDTDAAPGPDTDVTLTKDIEESSSPDVISANVTQPFTESDMFLTQEMELLIGTEAAQVKDTMSSVEPDISSAKNTAPPTEEETVPGKDMTFPKEAETALPIEMDLAPPEDVALPKETELELAPAAGTAPLSETEVALAKDEEPSTGIPAAQEMLLSSETEVVLPSDSIMTLTKEVTVPLEAAGPLVSDMTAILETEMTLGGGTATPTETKLGKVKDMAPLPESEVALGKDVVTLPETKVTEFNNVTPLSEEEVASIKDVSPSPETETAKNADLHSGTELTLDNSMTPPSDPALPLETKVATVQIKDKETVQTQEELSEDSQLESVQLEGQSAVPPCTISPEPVKAADQKSTLPVDEGSPLEKLEQKETSGSQPPELCSGVSRQEEGKAAVGLTGNDIATPPNKELPPSPEKKAKPLATTQPAKTSTSKAKIQPTSLPKQPAPTTSGGLNKKPMSLASGSVPAAPHKRPAAATATARPSTLPARDLKPKPITETKVAEKRTSPSKPSSAPALRPGPKTTPTISKATSPSTLVSTGSSSRSPSTTLPKRPTTTKTEGKPADVKRMTAKSATADLSRSKTTSASSVKRNTTPTGATPPAGMASTRVKPMSAPCRSSVALSVDKKPTSTKPSSSAPRVSRLATTVSAPDLKSVRSKVGSTENMKHQPGGGRVQIQNKKVDISKVSSKCGSKANIKHKPGGGDVKIESQKLNFKEKAQAKVGSLDNVGHLPAGGTVKTEGGGSEAPPCPGPPAGEEPAIPEAAPDAGAPTSASGLSGHTTLSGGGDQREPQTLDSQIQETSI': [np.float32(0.9463049), np.float32(0.9512755), np.float32(0.9565831), np.float32(0.9610232), np.float32(0.96505183), np.float32(0.9599204), np.float32(0.9569589), np.float32(0.9556998), np.float32(0.9562045), np.float32(0.9392908), np.float32(0.90896785), np.float32(0.90882194), np.float32(0.88776326), np.float32(0.87183326), np.float32(0.84932107), np.float32(0.856056), np.float32(0.8707453), np.float32(0.8926479), np.float32(0.89101315), np.float32(0.889557), np.float32(0.88665026), np.float32(0.8958786), np.float32(0.89905584), np.float32(0.90803224), np.float32(0.9050746), np.float32(0.9118094), np.float32(0.90982735), np.float32(0.91169125), np.float32(0.9082139), np.float32(0.9070956), np.float32(0.90736926), np.float32(0.9134179), np.float32(0.91408265), np.float32(0.92438734), np.float32(0.93024606), np.float32(0.9195889), np.float32(0.91661483), np.float32(0.90663624), np.float32(0.92344415), np.float32(0.9213396), np.float32(0.93211734), np.float32(0.930043), np.float32(0.9361095), np.float32(0.9400037), np.float32(0.9505947), np.float32(0.9561608), np.float32(0.95770806), np.float32(0.9609849), np.float32(0.96008456), np.float32(0.9630137), np.float32(0.96588755), np.float32(0.9655641), np.float32(0.966705), np.float32(0.9673857), np.float32(0.96834445), np.float32(0.968828), np.float32(0.97007823), np.float32(0.97246796), np.float32(0.97283936), np.float32(0.9746421), np.float32(0.97631776), np.float32(0.9786925), np.float32(0.979626), np.float32(0.98042357), np.float32(0.9816113), np.float32(0.9807654), np.float32(0.9806849), np.float32(0.9802909), np.float32(0.9796587), np.float32(0.97926235), np.float32(0.9786846), np.float32(0.97761256), np.float32(0.9785176), np.float32(0.9776069), np.float32(0.9791788), np.float32(0.97826904), np.float32(0.9788302), np.float32(0.97842133), np.float32(0.9801651), np.float32(0.9804047), np.float32(0.9799492), np.float32(0.98026705), np.float32(0.97998536), np.float32(0.98035496), np.float32(0.9800076), np.float32(0.9808976), np.float32(0.98180735), np.float32(0.9820936), np.float32(0.98066807), np.float32(0.98091966), np.float32(0.9821488), np.float32(0.9819988), np.float32(0.982669), np.float32(0.982203), np.float32(0.9817005), np.float32(0.9808123), np.float32(0.97862077), np.float32(0.9768595), np.float32(0.9752645), np.float32(0.9751585), np.float32(0.9744769), np.float32(0.97239393), np.float32(0.97009885), np.float32(0.9648082), np.float32(0.9640208), np.float32(0.96187013), np.float32(0.96243095), np.float32(0.96080315), np.float32(0.96140593), np.float32(0.96055186), np.float32(0.96133155), np.float32(0.9582604), np.float32(0.95892525), np.float32(0.9606541), np.float32(0.96528214), np.float32(0.96651715), np.float32(0.9642334), np.float32(0.964413), np.float32(0.9632399), np.float32(0.9602385), np.float32(0.96038616), np.float32(0.9614478), np.float32(0.9601164), np.float32(0.9628227), np.float32(0.966645), np.float32(0.96888953), np.float32(0.9675281), np.float32(0.97064465), np.float32(0.9696181), np.float32(0.9713373), np.float32(0.9714243), np.float32(0.9694279), np.float32(0.97021633), np.float32(0.9708966), np.float32(0.97006536), np.float32(0.97226936), np.float32(0.97255695), np.float32(0.97155577), np.float32(0.9727385), np.float32(0.97042704), np.float32(0.9703574), np.float32(0.96801746), np.float32(0.9677023), np.float32(0.9684945), np.float32(0.9705094), np.float32(0.9708755), np.float32(0.9713698), np.float32(0.97423404), np.float32(0.973315), np.float32(0.97171235), np.float32(0.9721777), np.float32(0.9730314), np.float32(0.9738886), np.float32(0.9732617), np.float32(0.96921855), np.float32(0.9678216), np.float32(0.967459), np.float32(0.9733647), np.float32(0.9640973), np.float32(0.96844137), np.float32(0.95784837), np.float32(0.9658138), np.float32(0.9670364), np.float32(0.9646636), np.float32(0.96538883), np.float32(0.96514344), np.float32(0.96605366), np.float32(0.9683538), np.float32(0.96838164), np.float32(0.9696889), np.float32(0.96958816), np.float32(0.9682344), np.float32(0.96974975), np.float32(0.9694536), np.float32(0.9690099), np.float32(0.9675441), np.float32(0.9677393), np.float32(0.96728843), np.float32(0.9695421), np.float32(0.9686383), np.float32(0.96744746), np.float32(0.9701543), np.float32(0.97196734), np.float32(0.9710335), np.float32(0.9712295), np.float32(0.9728503), np.float32(0.97317004), np.float32(0.9729216), np.float32(0.9715798), np.float32(0.9730259), np.float32(0.9719078), np.float32(0.97249764), np.float32(0.97422975), np.float32(0.97546387), np.float32(0.9740658), np.float32(0.97566175), np.float32(0.9744255), np.float32(0.9744572), np.float32(0.97323644), np.float32(0.9730285), np.float32(0.9772431), np.float32(0.97782874), np.float32(0.9782442), np.float32(0.9779894), np.float32(0.9798591), np.float32(0.980182), np.float32(0.9797681), np.float32(0.97900945), np.float32(0.977679), np.float32(0.9775875), np.float32(0.9778414), np.float32(0.9778047), np.float32(0.9770718), np.float32(0.978631), np.float32(0.9792061), np.float32(0.9786475), np.float32(0.9795674), np.float32(0.97988474), np.float32(0.9796876), np.float32(0.97884274), np.float32(0.9767859), np.float32(0.97555274), np.float32(0.97633207), np.float32(0.975318), np.float32(0.9725873), np.float32(0.9709321), np.float32(0.9676711), np.float32(0.96812916), np.float32(0.96644086), np.float32(0.9664492), np.float32(0.9663657), np.float32(0.96481943), np.float32(0.9640529), np.float32(0.9639822), np.float32(0.9587376), np.float32(0.962516), np.float32(0.9640438), np.float32(0.9619972), np.float32(0.96242326), np.float32(0.96328807), np.float32(0.9616064), np.float32(0.9607675), np.float32(0.9594451), np.float32(0.95936006), np.float32(0.96478283), np.float32(0.96646625), np.float32(0.9663155), np.float32(0.96993166), np.float32(0.9717372), np.float32(0.97124296), np.float32(0.9707351), np.float32(0.9717423), np.float32(0.9731285), np.float32(0.97413445), np.float32(0.97664034), np.float32(0.9782186), np.float32(0.97874147), np.float32(0.97950405), np.float32(0.9800678), np.float32(0.97968364), np.float32(0.97944427), np.float32(0.9797101), np.float32(0.9789803), np.float32(0.9785665), np.float32(0.9783025), np.float32(0.9783514), np.float32(0.9779138), np.float32(0.9778568), np.float32(0.97757494), np.float32(0.9784751), np.float32(0.9776308), np.float32(0.9772479), np.float32(0.9770107), np.float32(0.9768506), np.float32(0.9769065), np.float32(0.97663283), np.float32(0.9772355), np.float32(0.97605205), np.float32(0.9754841), np.float32(0.9754647), np.float32(0.9752157), np.float32(0.9746653), np.float32(0.9741924), np.float32(0.973281), np.float32(0.972737), np.float32(0.97191024), np.float32(0.97175795), np.float32(0.96909094), np.float32(0.96884793), np.float32(0.9664159), np.float32(0.9648968), np.float32(0.96059334), np.float32(0.9544862), np.float32(0.9456026), np.float32(0.9329223), np.float32(0.92375875), np.float32(0.9140008), np.float32(0.9020523), np.float32(0.8888434), np.float32(0.8753215), np.float32(0.8573571), np.float32(0.84738207), np.float32(0.83961004), np.float32(0.829579), np.float32(0.817901), np.float32(0.81492317), np.float32(0.8125471), np.float32(0.8188851), np.float32(0.8315552), np.float32(0.825093), np.float32(0.82352966), np.float32(0.83491606), np.float32(0.8560509), np.float32(0.87048167), np.float32(0.8833928), np.float32(0.9003807), np.float32(0.9120432), np.float32(0.9168144), np.float32(0.91827065), np.float32(0.92877847), np.float32(0.936201), np.float32(0.94219047), np.float32(0.9534648), np.float32(0.96036285), np.float32(0.96515346), np.float32(0.96602225), np.float32(0.96717083), np.float32(0.9685006), np.float32(0.9702837), np.float32(0.9721478), np.float32(0.9746737), np.float32(0.9755778), np.float32(0.9775244), np.float32(0.9783424), np.float32(0.97813463), np.float32(0.97943485), np.float32(0.97965115), np.float32(0.979729), np.float32(0.9793118), np.float32(0.9797911), np.float32(0.9796346), np.float32(0.98000175), np.float32(0.98061013), np.float32(0.980532), np.float32(0.98077685), np.float32(0.97995055), np.float32(0.97989917), np.float32(0.98003286), np.float32(0.9800612), np.float32(0.9805618), np.float32(0.9804801), np.float32(0.98062974), np.float32(0.98082435), np.float32(0.98121464), np.float32(0.9811613), np.float32(0.98055637), np.float32(0.98064137), np.float32(0.98058057), np.float32(0.9804981), np.float32(0.9801199), np.float32(0.97952306), np.float32(0.9796633), np.float32(0.97954595), np.float32(0.97886777), np.float32(0.97926086), np.float32(0.97904176), np.float32(0.97850454), np.float32(0.97930086), np.float32(0.9786188), np.float32(0.97909707), np.float32(0.97937554), np.float32(0.9792373), np.float32(0.9805449), np.float32(0.9809905), np.float32(0.9821224), np.float32(0.98239946), np.float32(0.9826768), np.float32(0.9827276), np.float32(0.98351616), np.float32(0.9831234), np.float32(0.9831565), np.float32(0.9828675), np.float32(0.9827675), np.float32(0.98242086), np.float32(0.9820992), np.float32(0.98262835), np.float32(0.98285794), np.float32(0.9828399), np.float32(0.9834532), np.float32(0.9840021), np.float32(0.98327625), np.float32(0.9823461), np.float32(0.98272806), np.float32(0.9819339), np.float32(0.98292667), np.float32(0.9830372), np.float32(0.9823695), np.float32(0.98145133), np.float32(0.98024327), np.float32(0.97928965), np.float32(0.9791951), np.float32(0.97910714), np.float32(0.97724575), np.float32(0.97829), np.float32(0.97696394), np.float32(0.9764544), np.float32(0.97802836), np.float32(0.97715545), np.float32(0.9770776), np.float32(0.97651684), np.float32(0.97583765), np.float32(0.9708682), np.float32(0.9675964), np.float32(0.96889585), np.float32(0.96667206), np.float32(0.966619), np.float32(0.9673711), np.float32(0.96455985), np.float32(0.96235037), np.float32(0.95669305), np.float32(0.95600235), np.float32(0.95512664), np.float32(0.95442843), np.float32(0.95088977), np.float32(0.949552), np.float32(0.94817346), np.float32(0.9475523), np.float32(0.9407509), np.float32(0.9393024), np.float32(0.9457366), np.float32(0.9473755), np.float32(0.94296974), np.float32(0.93753064), np.float32(0.9378559), np.float32(0.93277836), np.float32(0.93435484), np.float32(0.9403084), np.float32(0.93590665), np.float32(0.91212463), np.float32(0.917789), np.float32(0.8967798), np.float32(0.89422745), np.float32(0.8974373), np.float32(0.90969354), np.float32(0.9127642), np.float32(0.90503633), np.float32(0.8930401), np.float32(0.871209), np.float32(0.8735833), np.float32(0.8584273), np.float32(0.8607511), np.float32(0.88066417), np.float32(0.86547387), np.float32(0.8901657), np.float32(0.89265335), np.float32(0.89775133), np.float32(0.90450525), np.float32(0.9255021), np.float32(0.94827974), np.float32(0.95333713), np.float32(0.9589634), np.float32(0.96192837), np.float32(0.96824795), np.float32(0.9705555), np.float32(0.9715076), np.float32(0.97520113), np.float32(0.97462773), np.float32(0.9746855), np.float32(0.97548485), np.float32(0.9762695), np.float32(0.97755814), np.float32(0.97733396), np.float32(0.97631854), np.float32(0.97654426), np.float32(0.9765952), np.float32(0.97567284), np.float32(0.97432363), np.float32(0.97457236), np.float32(0.9727649), np.float32(0.971832), np.float32(0.9729075), np.float32(0.9736788), np.float32(0.97554284), np.float32(0.9756058), np.float32(0.975443), np.float32(0.97504073), np.float32(0.97473586), np.float32(0.9731593), np.float32(0.97377884), np.float32(0.9731242), np.float32(0.9753645), np.float32(0.97451425), np.float32(0.9740879), np.float32(0.97467154), np.float32(0.97473687), np.float32(0.9728554), np.float32(0.97516906), np.float32(0.9738367), np.float32(0.973191), np.float32(0.9727711), np.float32(0.97262764), np.float32(0.97333175), np.float32(0.97410053), np.float32(0.97355676), np.float32(0.9743815), np.float32(0.9731592), np.float32(0.9734659), np.float32(0.9738715), np.float32(0.97431844), np.float32(0.97290707), np.float32(0.9728783), np.float32(0.97310907), np.float32(0.9735912), np.float32(0.974224), np.float32(0.9737352), np.float32(0.9750674), np.float32(0.97407126), np.float32(0.97528446), np.float32(0.97656906), np.float32(0.9769209), np.float32(0.97707623), np.float32(0.97790504), np.float32(0.9778227), np.float32(0.97761744), np.float32(0.97783834), np.float32(0.97780347), np.float32(0.9780804), np.float32(0.9785967), np.float32(0.978139), np.float32(0.9786402), np.float32(0.9779374), np.float32(0.977787), np.float32(0.9774935), np.float32(0.9779798), np.float32(0.97806746), np.float32(0.97778714), np.float32(0.9769149), np.float32(0.97648185), np.float32(0.9765179), np.float32(0.9757971), np.float32(0.97557753), np.float32(0.9761094), np.float32(0.97503245), np.float32(0.9750931), np.float32(0.97497684), np.float32(0.97407913), np.float32(0.9731695), np.float32(0.97246796), np.float32(0.97241837), np.float32(0.97317916), np.float32(0.972898), np.float32(0.97235954), np.float32(0.97443074), np.float32(0.9755697), np.float32(0.9759065), np.float32(0.97665), np.float32(0.9777919), np.float32(0.977393), np.float32(0.9780683), np.float32(0.97891176), np.float32(0.9783676), np.float32(0.9785458), np.float32(0.97911614), np.float32(0.9796775), np.float32(0.9802557), np.float32(0.97905385), np.float32(0.97998774), np.float32(0.97874624), np.float32(0.9766749), np.float32(0.97666126), np.float32(0.9753128), np.float32(0.975713), np.float32(0.9757244), np.float32(0.9754837), np.float32(0.9748336), np.float32(0.9744768), np.float32(0.97424227), np.float32(0.97336835), np.float32(0.97471184), np.float32(0.97433555), np.float32(0.9745368), np.float32(0.9746688), np.float32(0.9746732), np.float32(0.97542965), np.float32(0.97583437), np.float32(0.9764206), np.float32(0.97756016), np.float32(0.97695094), np.float32(0.9761229), np.float32(0.9777475), np.float32(0.9769265), np.float32(0.97731906), np.float32(0.97843814), np.float32(0.9787147), np.float32(0.9792685), np.float32(0.9792403), np.float32(0.97960186), np.float32(0.98020315), np.float32(0.9801788), np.float32(0.98065805), np.float32(0.9806949), np.float32(0.9804176), np.float32(0.97997504), np.float32(0.9805807), np.float32(0.9804174), np.float32(0.97949916), np.float32(0.980067), np.float32(0.97984374), np.float32(0.9803934), np.float32(0.98001224), np.float32(0.97935873), np.float32(0.9793282), np.float32(0.9792468), np.float32(0.9794037), np.float32(0.9792148), np.float32(0.9796453), np.float32(0.979733), np.float32(0.9801349), np.float32(0.9801783), np.float32(0.9806096), np.float32(0.98113567), np.float32(0.98071367), np.float32(0.98114556), np.float32(0.9812027), np.float32(0.9809083), np.float32(0.9806394), np.float32(0.98024863), np.float32(0.9801441), np.float32(0.9797091), np.float32(0.9784621), np.float32(0.97856975), np.float32(0.9785205), np.float32(0.9787483), np.float32(0.97951436), np.float32(0.97940093), np.float32(0.9796703), np.float32(0.9802476), np.float32(0.9804703), np.float32(0.9808837), np.float32(0.9808827), np.float32(0.98133886), np.float32(0.9817063), np.float32(0.9821669), np.float32(0.9822534), np.float32(0.9818917), np.float32(0.9823813), np.float32(0.98234713), np.float32(0.9819692), np.float32(0.9813918), np.float32(0.9820838), np.float32(0.98215336), np.float32(0.9822719), np.float32(0.98265946), np.float32(0.98297095), np.float32(0.98235), np.float32(0.98252684), np.float32(0.9825988), np.float32(0.9822291), np.float32(0.98260224), np.float32(0.9828964), np.float32(0.98342186), np.float32(0.9834743), np.float32(0.98376876), np.float32(0.9841235), np.float32(0.9838594), np.float32(0.9840874), np.float32(0.98443836), np.float32(0.9843991), np.float32(0.98457724), np.float32(0.984295), np.float32(0.9843778), np.float32(0.98443896), np.float32(0.98473674), np.float32(0.98476493), np.float32(0.98459923), np.float32(0.98456454), np.float32(0.98458767), np.float32(0.98447335), np.float32(0.9847265), np.float32(0.9849628), np.float32(0.9850949), np.float32(0.98507756), np.float32(0.98500884), np.float32(0.98497736), np.float32(0.9850284), np.float32(0.9848546), np.float32(0.98479676), np.float32(0.9850133), np.float32(0.98466164), np.float32(0.9846401), np.float32(0.9843239), np.float32(0.98454916), np.float32(0.9846028), np.float32(0.9847572), np.float32(0.9848946), np.float32(0.98437494), np.float32(0.98478657), np.float32(0.9848659), np.float32(0.9851061), np.float32(0.985562), np.float32(0.984909), np.float32(0.9854248), np.float32(0.984899), np.float32(0.9848487), np.float32(0.9849064), np.float32(0.98506576), np.float32(0.984831), np.float32(0.98479533), np.float32(0.98478264), np.float32(0.98488253), np.float32(0.9850669), np.float32(0.9851918), np.float32(0.9853219), np.float32(0.9858649), np.float32(0.98583), np.float32(0.98613065), np.float32(0.9861507), np.float32(0.98636997), np.float32(0.9863275), np.float32(0.9864737), np.float32(0.98624706), np.float32(0.98636115), np.float32(0.98623), np.float32(0.98636043), np.float32(0.98648447), np.float32(0.98617876), np.float32(0.9865551), np.float32(0.9863994), np.float32(0.9866188), np.float32(0.9864305), np.float32(0.986545), np.float32(0.98658895), np.float32(0.9863061), np.float32(0.9862622), np.float32(0.9861644), np.float32(0.9860345), np.float32(0.9861627), np.float32(0.98557764), np.float32(0.985518), np.float32(0.98479754), np.float32(0.98518085), np.float32(0.98479134), np.float32(0.9847616), np.float32(0.98485273), np.float32(0.9844974), np.float32(0.98453265), np.float32(0.98431337), np.float32(0.9842683), np.float32(0.9841727), np.float32(0.9841838), np.float32(0.9842912), np.float32(0.9839543), np.float32(0.98365295), np.float32(0.98399746), np.float32(0.9835782), np.float32(0.98298967), np.float32(0.9830314), np.float32(0.9827497), np.float32(0.98285574), np.float32(0.9834878), np.float32(0.98320216), np.float32(0.9834801), np.float32(0.98284966), np.float32(0.98287576), np.float32(0.98307437), np.float32(0.9834139), np.float32(0.98340815), np.float32(0.9830875), np.float32(0.98322034), np.float32(0.9837213), np.float32(0.9833815), np.float32(0.98365915), np.float32(0.9836241), np.float32(0.98390096), np.float32(0.98367256), np.float32(0.9840424), np.float32(0.9839295), np.float32(0.9837937), np.float32(0.98416173), np.float32(0.9843945), np.float32(0.9842312), np.float32(0.98436856), np.float32(0.9844951), np.float32(0.98401326), np.float32(0.9838471), np.float32(0.9837083), np.float32(0.9842333), np.float32(0.9840109), np.float32(0.9837712), np.float32(0.9833665), np.float32(0.983491), np.float32(0.98361075), np.float32(0.98395675), np.float32(0.98344594), np.float32(0.984126), np.float32(0.98422676), np.float32(0.9843001), np.float32(0.9842147), np.float32(0.9846732), np.float32(0.98443687), np.float32(0.9849185), np.float32(0.98492163), np.float32(0.9850567), np.float32(0.984435), np.float32(0.9848851), np.float32(0.9847425), np.float32(0.9849258), np.float32(0.9848684), np.float32(0.9847611), np.float32(0.98467886), np.float32(0.98446757), np.float32(0.9847639), np.float32(0.9847616), np.float32(0.98475534), np.float32(0.9846459), np.float32(0.98430794), np.float32(0.98414004), np.float32(0.9837842), np.float32(0.9828833), np.float32(0.9823047), np.float32(0.98247206), np.float32(0.9812376), np.float32(0.98119754), np.float32(0.98111856), np.float32(0.98123217), np.float32(0.9815198), np.float32(0.9806229), np.float32(0.9804346), np.float32(0.9801399), np.float32(0.9797815), np.float32(0.9796412), np.float32(0.9793082), np.float32(0.97954524), np.float32(0.98002875), np.float32(0.97996396), np.float32(0.9801369), np.float32(0.9802412), np.float32(0.98091125), np.float32(0.98111385), np.float32(0.9820693), np.float32(0.9826743), np.float32(0.98295975), np.float32(0.98325306), np.float32(0.98373276), np.float32(0.9839743), np.float32(0.9842861), np.float32(0.98434585), np.float32(0.9847378), np.float32(0.98453563), np.float32(0.98465234), np.float32(0.98455924), np.float32(0.9847215), np.float32(0.9846235), np.float32(0.98470944), np.float32(0.985173), np.float32(0.9845823), np.float32(0.9846911), np.float32(0.98410624), np.float32(0.98395085), np.float32(0.98430485), np.float32(0.98425436), np.float32(0.9838361), np.float32(0.9841383), np.float32(0.98440117), np.float32(0.9842613), np.float32(0.98356307), np.float32(0.983779), np.float32(0.9833521), np.float32(0.9828682), np.float32(0.9827582), np.float32(0.98214126), np.float32(0.9821547), np.float32(0.9823682), np.float32(0.9826706), np.float32(0.98260975), np.float32(0.9822465), np.float32(0.9824571), np.float32(0.98245955), np.float32(0.98175365), np.float32(0.9819049), np.float32(0.98192775), np.float32(0.9818142), np.float32(0.9819), np.float32(0.9811049), np.float32(0.9815792), np.float32(0.98205644), np.float32(0.98158365), np.float32(0.9814294), np.float32(0.9811348), np.float32(0.9813121), np.float32(0.98129535), np.float32(0.9809842), np.float32(0.9804366), np.float32(0.98019683), np.float32(0.9799111), np.float32(0.9798998), np.float32(0.9793275), np.float32(0.97948796), np.float32(0.9799575), np.float32(0.97878176), np.float32(0.97900975), np.float32(0.97954637), np.float32(0.9799265), np.float32(0.9793394), np.float32(0.97919774), np.float32(0.9792996), np.float32(0.9792331), np.float32(0.9789505), np.float32(0.9794168), np.float32(0.980026), np.float32(0.979587), np.float32(0.97971284), np.float32(0.98050755), np.float32(0.9801927), np.float32(0.98044395), np.float32(0.98076975), np.float32(0.9800858), np.float32(0.97918576), np.float32(0.97872216), np.float32(0.97779936), np.float32(0.9784046), np.float32(0.9790341), np.float32(0.97854716), np.float32(0.9788791), np.float32(0.9781927), np.float32(0.9756658), np.float32(0.97506887), np.float32(0.9749853), np.float32(0.97475535), np.float32(0.97405744), np.float32(0.9726493), np.float32(0.9726326), np.float32(0.97163504), np.float32(0.970737), np.float32(0.97140884), np.float32(0.9720168), np.float32(0.97110456), np.float32(0.97060287), np.float32(0.9710388), np.float32(0.9715314), np.float32(0.972357), np.float32(0.97388476), np.float32(0.97570974), np.float32(0.9773921), np.float32(0.9770822), np.float32(0.97664934), np.float32(0.9747501), np.float32(0.9753263), np.float32(0.9751286), np.float32(0.97547126), np.float32(0.9761856), np.float32(0.9735378), np.float32(0.974224), np.float32(0.97371745), np.float32(0.97406363), np.float32(0.97171783), np.float32(0.97211695), np.float32(0.9715973), np.float32(0.96907246), np.float32(0.96856445), np.float32(0.96726227), np.float32(0.9673977), np.float32(0.96722), np.float32(0.9670633), np.float32(0.96756613), np.float32(0.966353), np.float32(0.9656324), np.float32(0.9656393), np.float32(0.96168745), np.float32(0.9612175), np.float32(0.95930135), np.float32(0.95517963), np.float32(0.95504713), np.float32(0.96099085), np.float32(0.9646195), np.float32(0.967945), np.float32(0.97005445), np.float32(0.97032017), np.float32(0.9728731), np.float32(0.97522473), np.float32(0.9752951), np.float32(0.9756885), np.float32(0.9770861), np.float32(0.9770857), np.float32(0.97798276), np.float32(0.97789454), np.float32(0.9788551), np.float32(0.97978127), np.float32(0.9790334), np.float32(0.97864246), np.float32(0.9795424), np.float32(0.97890204), np.float32(0.9798605), np.float32(0.97979385), np.float32(0.9803412), np.float32(0.9804018), np.float32(0.980051), np.float32(0.97899854), np.float32(0.98065925), np.float32(0.25341842), np.float32(0.9858174), np.float32(0.9857415), np.float32(0.9857986), np.float32(0.98540443), np.float32(0.9853961), np.float32(0.9857292), np.float32(0.9854585), np.float32(0.9850583), np.float32(0.9852604), np.float32(0.9853576), np.float32(0.9850869), np.float32(0.9850536), np.float32(0.98505014), np.float32(0.98511827), np.float32(0.9851452), np.float32(0.9851597), np.float32(0.9850366), np.float32(0.98478216), np.float32(0.985136), np.float32(0.9851317), np.float32(0.98470545), np.float32(0.9851951), np.float32(0.984984), np.float32(0.9851022), np.float32(0.9856593), np.float32(0.985698), np.float32(0.9849836), np.float32(0.98582107), np.float32(0.98542124), np.float32(0.98507416), np.float32(0.9849176), np.float32(0.9849657), np.float32(0.98459226), np.float32(0.9839841), np.float32(0.9832888), np.float32(0.9822422), np.float32(0.98154336), np.float32(0.9806371), np.float32(0.9794301), np.float32(0.9791327), np.float32(0.9782869), np.float32(0.9785138), np.float32(0.9776748), np.float32(0.97679955), np.float32(0.9755163), np.float32(0.9748498), np.float32(0.9741202), np.float32(0.97200465), np.float32(0.9672308), np.float32(0.975905), np.float32(0.962444), np.float32(0.97106487), np.float32(0.9550347), np.float32(0.95016587), np.float32(0.9455796), np.float32(0.941385), np.float32(0.94737554)], 'MATSSTFSSLLPSPPALLSDHRSPPPSIRYSFSPLTTPKSSRLGFTVPEKRNLAANSSLVEVSIGGESDPPPSSSGSGGDDKQIALLKLKLLSVVSGLNRGLVASVDDLERAEVAAKELETAGGPVDLTDDLDKLQGKWRLLYSSAFSSRSLGGSRPGLPTGRLIPVTLGQVFQRIDVFSKDFDNIAEVELGAPWPFPPLEATATLAHKFELLGTCKIKITFEKTTVKTSGNLSQIPPFDIPRLPDSFRPSSNPGTGDFEVTYVDDTMRITRGDRGELRVFVIA': [np.float32(0.97416365), np.float32(0.9804464), np.float32(0.9772289), np.float32(0.97672415), np.float32(0.9770991), np.float32(0.9813291), np.float32(0.98001444), np.float32(0.9780005), np.float32(0.97796005), np.float32(0.9780732), np.float32(0.9800015), np.float32(0.9790911), np.float32(0.9788656), np.float32(0.97640127), np.float32(0.9765485), np.float32(0.9742133), np.float32(0.97485954), np.float32(0.97371733), np.float32(0.9721023), np.float32(0.9701858), np.float32(0.9713968), np.float32(0.9700252), np.float32(0.96727633), np.float32(0.9630634), np.float32(0.9621636), np.float32(0.962045), np.float32(0.96017903), np.float32(0.9626871), np.float32(0.95832294), np.float32(0.95399386), np.float32(0.95414543), np.float32(0.9568906), np.float32(0.95883864), np.float32(0.96090233), np.float32(0.9585364), np.float32(0.94332224), np.float32(0.94399357), np.float32(0.9396636), np.float32(0.94837713), np.float32(0.9529201), np.float32(0.95416766), np.float32(0.93784165), np.float32(0.9397901), np.float32(0.9375399), np.float32(0.94058794), np.float32(0.9443157), np.float32(0.9480514), np.float32(0.9551549), np.float32(0.954738), np.float32(0.9560882), np.float32(0.9606666), np.float32(0.95659214), np.float32(0.9587489), np.float32(0.9605181), np.float32(0.9622829), np.float32(0.96465045), np.float32(0.9646805), np.float32(0.96201277), np.float32(0.9632576), np.float32(0.9627594), np.float32(0.9561767), np.float32(0.9587103), np.float32(0.95923007), np.float32(0.9615389), np.float32(0.9629154), np.float32(0.96597344), np.float32(0.9684929), np.float32(0.9680159), np.float32(0.9610477), np.float32(0.96188194), np.float32(0.9576359), np.float32(0.9516449), np.float32(0.9430516), np.float32(0.92229277), np.float32(0.90416014), np.float32(0.8835616), np.float32(0.86900145), np.float32(0.8416018), np.float32(0.8079645), np.float32(0.74864316), np.float32(0.68027955), np.float32(0.580024), np.float32(0.5293324), np.float32(0.49355343), np.float32(0.38591343), np.float32(0.34606162), np.float32(0.26352572), np.float32(0.22006996), np.float32(0.20093806), np.float32(0.18667406), np.float32(0.14058374), np.float32(0.12909432), np.float32(0.11847386), np.float32(0.094532765), np.float32(0.07743598), np.float32(0.074951425), np.float32(0.070922725), np.float32(0.059863966), np.float32(0.06909141), np.float32(0.07463884), np.float32(0.06752624), np.float32(0.07542317), np.float32(0.079326786), np.float32(0.07852206), np.float32(0.07536575), np.float32(0.08921746), np.float32(0.10653345), np.float32(0.10338791), np.float32(0.104771286), np.float32(0.11279818), np.float32(0.13186067), np.float32(0.13306239), np.float32(0.13503107), np.float32(0.115224436), np.float32(0.13947774), np.float32(0.16718262), np.float32(0.19245663), np.float32(0.19647442), np.float32(0.19334729), np.float32(0.1930502), np.float32(0.16893922), np.float32(0.19510853), np.float32(0.20264983), np.float32(0.17710316), np.float32(0.19619332), np.float32(0.19719031), np.float32(0.20816942), np.float32(0.22300999), np.float32(0.23587352), np.float32(0.2287683), np.float32(0.22101499), np.float32(0.2125455), np.float32(0.20680127), np.float32(0.19443114), np.float32(0.1595553), np.float32(0.13853069), np.float32(0.12719159), np.float32(0.1063577), np.float32(0.10151407), np.float32(0.09921996), np.float32(0.10135913), np.float32(0.11614263), np.float32(0.131361), np.float32(0.14781213), np.float32(0.1773614), np.float32(0.18921351), np.float32(0.19081347), np.float32(0.19158861), np.float32(0.15457095), np.float32(0.1574975), np.float32(0.15372601), np.float32(0.15872441), np.float32(0.15259415), np.float32(0.15826079), np.float32(0.1417709), np.float32(0.13434362), np.float32(0.13221791), np.float32(0.12037215), np.float32(0.12759216), np.float32(0.124506846), np.float32(0.11903217), np.float32(0.1153871), np.float32(0.09261875), np.float32(0.08186811), np.float32(0.07610083), np.float32(0.07054854), np.float32(0.061378244), np.float32(0.05849834), np.float32(0.054740164), np.float32(0.06501917), np.float32(0.06667917), np.float32(0.06597224), np.float32(0.06762605), np.float32(0.06915144), np.float32(0.062521614), np.float32(0.060924105), np.float32(0.06790274), np.float32(0.073179714), np.float32(0.078052014), np.float32(0.08069545), np.float32(0.08311077), np.float32(0.08804494), np.float32(0.09296197), np.float32(0.091173984), np.float32(0.09977458), np.float32(0.11173469), np.float32(0.11164788), np.float32(0.11652316), np.float32(0.12877247), np.float32(0.13405132), np.float32(0.14092815), np.float32(0.14327677), np.float32(0.14680052), np.float32(0.13500707), np.float32(0.11913129), np.float32(0.118602246), np.float32(0.11646795), np.float32(0.12030558), np.float32(0.10640863), np.float32(0.109602146), np.float32(0.09865955), np.float32(0.09712893), np.float32(0.09022928), np.float32(0.092625976), np.float32(0.08046838), np.float32(0.0846704), np.float32(0.07015017), np.float32(0.072513), np.float32(0.06520658), np.float32(0.06467599), np.float32(0.061715167), np.float32(0.064774014), np.float32(0.071839325), np.float32(0.07409994), np.float32(0.07463914), np.float32(0.080063246), np.float32(0.091278896), np.float32(0.09462865), np.float32(0.102997884), np.float32(0.110214196), np.float32(0.11802818), np.float32(0.11439151), np.float32(0.12747288), np.float32(0.14475577), np.float32(0.1443908), np.float32(0.16243926), np.float32(0.17487766), np.float32(0.17429955), np.float32(0.1970538), np.float32(0.18130064), np.float32(0.20708063), np.float32(0.24276786), np.float32(0.30138674), np.float32(0.30278292), np.float32(0.3097677), np.float32(0.29879498), np.float32(0.27207622), np.float32(0.27214262), np.float32(0.24252775), np.float32(0.2816209), np.float32(0.23601185), np.float32(0.24438423), np.float32(0.22783428), np.float32(0.23464787), np.float32(0.2229063), np.float32(0.20649904), np.float32(0.23352571), np.float32(0.22316661), np.float32(0.24906652), np.float32(0.2970862), np.float32(0.32401708), np.float32(0.3164558), np.float32(0.33526328), np.float32(0.30435476), np.float32(0.32804355), np.float32(0.32627028), np.float32(0.42621103), np.float32(0.43391), np.float32(0.43752682), np.float32(0.35901392), np.float32(0.4025232), np.float32(0.39383808), np.float32(0.36203155), np.float32(0.29042092), np.float32(0.27431), np.float32(0.24441981), np.float32(0.2279411), np.float32(0.19822267), np.float32(0.16141677), np.float32(0.13232622), np.float32(0.11765482), np.float32(0.10189203), np.float32(0.099096306), np.float32(0.2766418), np.float32(0.10320474), np.float32(0.10891096), np.float32(0.101636045), np.float32(0.113229156), np.float32(0.12145768), np.float32(0.13509463), np.float32(0.14120449), np.float32(0.15080154), np.float32(0.17990424), np.float32(0.0027530103)], 'MSAGFGGGFGQPAATGFGQQPTGGFGQAPQGGAFGQVAPAATGFGQPSQSAVTGGFGQTNTGGFGQPAATGFGQPAQSAVTGGFGQTNTGGFGQPAATGFGQPAQSAVTGGFGQTNTGGFGQPAQGGFGQTAAAANAFGQAGPSGGFGQTNTGGFGQQSNSGFGQAGRGATAGFGQPGTGFGQPATGGFGQATSASPFGQAAAGRGVGGGFGTAAGTVGGFGQPAAAGGFGQTATTGGFGQPAQGAAAGGFGQPATGGFGQATSASPFGQAAAGRGVGGGFGTAAGTVGGFGQPAATGGFGQTATTGGFGQPARGAAAGGFGQPATGGFGQATSASPFGQAAAGRGVGGGFGTAAGTVGGFGQPAAAGGFGQTATTGGFGQPAQGANTFGQGTPSAGGFGQAGRGVTGGFGQTGVTGGFGQTATTGGFGQPAQGAATGGFGQAGRGAADGFGRPVRSCAGGFGQPATGGFGQATSASPFGQAAAGRGVGGGFGTAAGTVGGFGQPAAPGGFGQTATAGGFGQPGRGAAAGGFGQPATGGLGLAGGSGFGAAAGAGGFGQQSTASPWGGGATPAAPVDVSLLNLPEFADKPYGNVLLFAPEKPPKKPISVGHTPSPAAPFNPISVPRYQQRIPVGIPAPTVSANVKLQPTPFSTSALSSVELRELLNASKVNLGVSDDVQKIDSPKVSRVVAAGEKPPSHDAAVFAPVCSKEEYILDPPLATLQGLAVRQLQEVYGFSVYRRDGKCSVHFLEPVNLVRCDIAEIVELRPSGEVKLYPCVQNPPSIGQGLNVKARVTVNGVIGTTSNDLLIRCQKEGNRFESYDVNTGTWVYVMNVGDDGQNEYDDADREVDIVETDTQVQDGEQFPVANDIADGGVRAISQLDTCAQLKRSDPPSSPFLQQQQQVPVLHQNEAVSALSFSRYAPFDDQSLILPQRTQRVSVLRQAVHRPAADTTSGISDFELPYTLPSPKKTPLCERKGPLVVKEPYAKAHGPVYVVKREDSKMYEMNASVVSRGAMASLSRSFRCGWCTGGRLVAPMFAWVRDGTESRHSVDEVLGSRVVMSTVYFAHATSKHYLQSCAISVLRALCRHAHRVDASSDKEGFFPLLELGLCRDTGSTSLSTEKLREVIAAVDAVRFDGASAVGESTARQAKTILSLLDALYGLPDADEADKNAITERRYLTQLRRRNLNSWLKTELEYMDLWTDLDVDANPSQKLLRKLLCGKLREASSVAKALGSTELSRVVGICGEGNHFGSYVQTSDNSCIDEALGIRERVVSLLSGIVEPFVSQPQYAWAEDEKGGRTVAKVPLAATWKQLLGVFAFYGCTPDSSAEETIDCFLKRLRAPTSRRENSFPPYAERISADKLGTGRGRSFVSLGEWFPDAALSLLEGFAMGVAPVATALHPHSSSYCATDYLTPFIIIVSVRALKLQRTDTYDDAETKALLGFAAALECLSDAWFWALLPLHMIVDDKCRAVAVEQCLRRNAHRFQGGACRTNTDYVHLAELLKINARLLDVEMLLEKVPADAPVNAPSIRTHSSLQEALHRFSRGFTKR': [np.float32(0.9815123), np.float32(0.98270655), np.float32(0.9833993), np.float32(0.98480856), np.float32(0.9853755), np.float32(0.9863549), np.float32(0.9850637), np.float32(0.9854827), np.float32(0.9856824), np.float32(0.9861648), np.float32(0.9869775), np.float32(0.9864694), np.float32(0.9855692), np.float32(0.98624414), np.float32(0.98660326), np.float32(0.98754334), np.float32(0.9867748), np.float32(0.98710513), np.float32(0.9874663), np.float32(0.9874172), np.float32(0.987653), np.float32(0.9882692), np.float32(0.9887201), np.float32(0.988112), np.float32(0.9881791), np.float32(0.98830974), np.float32(0.9884935), np.float32(0.9879794), np.float32(0.9883895), np.float32(0.9885809), np.float32(0.9883273), np.float32(0.987467), np.float32(0.98731333), np.float32(0.9870307), np.float32(0.9868261), np.float32(0.9865631), np.float32(0.985726), np.float32(0.9852643), np.float32(0.98510635), np.float32(0.9842748), np.float32(0.9836911), np.float32(0.9826293), np.float32(0.98141795), np.float32(0.97840035), np.float32(0.978878), np.float32(0.9776698), np.float32(0.9764272), np.float32(0.9749326), np.float32(0.9724186), np.float32(0.97226816), np.float32(0.9730741), np.float32(0.9709947), np.float32(0.9708284), np.float32(0.9704561), np.float32(0.97273695), np.float32(0.9740536), np.float32(0.9739196), np.float32(0.9765335), np.float32(0.9774171), np.float32(0.9778055), np.float32(0.97744536), np.float32(0.97576153), np.float32(0.9777335), np.float32(0.9779474), np.float32(0.97568685), np.float32(0.97670275), np.float32(0.97555), np.float32(0.9760449), np.float32(0.97490025), np.float32(0.9736761), np.float32(0.97410244), np.float32(0.97321135), np.float32(0.9737014), np.float32(0.96922773), np.float32(0.9748844), np.float32(0.97691953), np.float32(0.97362614), np.float32(0.9699959), np.float32(0.97529775), np.float32(0.9757995), np.float32(0.9761328), np.float32(0.97055244), np.float32(0.9752034), np.float32(0.97231346), np.float32(0.9744548), np.float32(0.9736096), np.float32(0.9794205), np.float32(0.9798449), np.float32(0.98147786), np.float32(0.97702605), np.float32(0.98258543), np.float32(0.98154175), np.float32(0.9821025), np.float32(0.98017144), np.float32(0.98264325), np.float32(0.9814694), np.float32(0.98179835), np.float32(0.9786726), np.float32(0.98170596), np.float32(0.9807869), np.float32(0.9820269), np.float32(0.9778485), np.float32(0.9812276), np.float32(0.9805864), np.float32(0.9786683), np.float32(0.9780301), np.float32(0.97845036), np.float32(0.9785564), np.float32(0.9802302), np.float32(0.9784288), np.float32(0.98038024), np.float32(0.9800802), np.float32(0.9799289), np.float32(0.9789917), np.float32(0.9818673), np.float32(0.9813602), np.float32(0.98263276), np.float32(0.9800204), np.float32(0.9830267), np.float32(0.98262817), np.float32(0.98363066), np.float32(0.98222244), np.float32(0.9841564), np.float32(0.9832076), np.float32(0.98412806), np.float32(0.9829906), np.float32(0.9848931), np.float32(0.98320955), np.float32(0.9849053), np.float32(0.98432183), np.float32(0.98424584), np.float32(0.98479164), np.float32(0.9842572), np.float32(0.9839389), np.float32(0.9853409), np.float32(0.98643667), np.float32(0.98587346), np.float32(0.98558354), np.float32(0.9857606), np.float32(0.9862816), np.float32(0.98563623), np.float32(0.98508286), np.float32(0.9855828), np.float32(0.98627037), np.float32(0.9865529), np.float32(0.98626596), np.float32(0.9851163), np.float32(0.9845479), np.float32(0.9840321), np.float32(0.98393655), np.float32(0.98292047), np.float32(0.9843796), np.float32(0.984432), np.float32(0.9835207), np.float32(0.98417735), np.float32(0.98405856), np.float32(0.9860534), np.float32(0.98500234), np.float32(0.9852396), np.float32(0.9847038), np.float32(0.98650336), np.float32(0.98595536), np.float32(0.9858891), np.float32(0.9863681), np.float32(0.9860241), np.float32(0.98530394), np.float32(0.9852474), np.float32(0.98579353), np.float32(0.9857918), np.float32(0.9866682), np.float32(0.9868521), np.float32(0.9870192), np.float32(0.9873279), np.float32(0.9872662), np.float32(0.9870623), np.float32(0.98640835), np.float32(0.9863123), np.float32(0.9876874), np.float32(0.98697007), np.float32(0.9871777), np.float32(0.9863207), np.float32(0.98613644), np.float32(0.9854351), np.float32(0.9827545), np.float32(0.98246497), np.float32(0.98311055), np.float32(0.9829623), np.float32(0.9823245), np.float32(0.98110527), np.float32(0.98067135), np.float32(0.9813161), np.float32(0.98147434), np.float32(0.9822174), np.float32(0.9817609), np.float32(0.9808868), np.float32(0.98158056), np.float32(0.9816289), np.float32(0.9802823), np.float32(0.9801194), np.float32(0.9812014), np.float32(0.9832677), np.float32(0.9819021), np.float32(0.98361313), np.float32(0.98477805), np.float32(0.9851046), np.float32(0.98484683), np.float32(0.98528266), np.float32(0.9847056), np.float32(0.985168), np.float32(0.98620415), np.float32(0.98510474), np.float32(0.9855985), np.float32(0.9849414), np.float32(0.984934), np.float32(0.9852025), np.float32(0.9853297), np.float32(0.98509663), np.float32(0.98347443), np.float32(0.9844477), np.float32(0.9828859), np.float32(0.9826586), np.float32(0.98277617), np.float32(0.9832244), np.float32(0.9808621), np.float32(0.9828735), np.float32(0.9821622), np.float32(0.9817286), np.float32(0.98182905), np.float32(0.98211944), np.float32(0.9818444), np.float32(0.98089236), np.float32(0.9814057), np.float32(0.9830836), np.float32(0.9835234), np.float32(0.9833439), np.float32(0.9839984), np.float32(0.9849945), np.float32(0.98534054), np.float32(0.9844417), np.float32(0.9847729), np.float32(0.9834004), np.float32(0.9842138), np.float32(0.9834471), np.float32(0.98509675), np.float32(0.98508066), np.float32(0.98469466), np.float32(0.98455817), np.float32(0.9844371), np.float32(0.98268133), np.float32(0.9832454), np.float32(0.9834172), np.float32(0.9812899), np.float32(0.9799129), np.float32(0.9789539), np.float32(0.977061), np.float32(0.97986895), np.float32(0.97955006), np.float32(0.97879946), np.float32(0.9790431), np.float32(0.9770337), np.float32(0.9769424), np.float32(0.97772205), np.float32(0.978775), np.float32(0.97908485), np.float32(0.9770686), np.float32(0.9778089), np.float32(0.9791855), np.float32(0.9800955), np.float32(0.9792693), np.float32(0.9811616), np.float32(0.98177344), np.float32(0.9803931), np.float32(0.98204595), np.float32(0.983288), np.float32(0.98388994), np.float32(0.9839739), np.float32(0.98365384), np.float32(0.9822916), np.float32(0.9836736), np.float32(0.9839759), np.float32(0.9820518), np.float32(0.98255515), np.float32(0.98173577), np.float32(0.98155886), np.float32(0.98100555), np.float32(0.981499), np.float32(0.9816301), np.float32(0.97948647), np.float32(0.98228747), np.float32(0.98198813), np.float32(0.98139346), np.float32(0.9821259), np.float32(0.98293865), np.float32(0.98124343), np.float32(0.98208344), np.float32(0.98214066), np.float32(0.9813245), np.float32(0.9803817), np.float32(0.9791205), np.float32(0.9792215), np.float32(0.9784681), np.float32(0.97897595), np.float32(0.9811461), np.float32(0.9805485), np.float32(0.9803709), np.float32(0.98103184), np.float32(0.9834452), np.float32(0.983602), np.float32(0.98367196), np.float32(0.98462844), np.float32(0.9839378), np.float32(0.9846868), np.float32(0.9845324), np.float32(0.9860578), np.float32(0.9857706), np.float32(0.9852911), np.float32(0.9849628), np.float32(0.9855145), np.float32(0.9838192), np.float32(0.9836391), np.float32(0.9845301), np.float32(0.9818081), np.float32(0.9818667), np.float32(0.9808853), np.float32(0.9799541), np.float32(0.9817284), np.float32(0.9811761), np.float32(0.9796103), np.float32(0.97914416), np.float32(0.9772017), np.float32(0.97848684), np.float32(0.9799558), np.float32(0.9809533), np.float32(0.981159), np.float32(0.98091996), np.float32(0.9806652), np.float32(0.9816243), np.float32(0.9817856), np.float32(0.9797222), np.float32(0.9819609), np.float32(0.9826629), np.float32(0.98205525), np.float32(0.98276246), np.float32(0.9828256), np.float32(0.9836992), np.float32(0.9837029), np.float32(0.9832602), np.float32(0.9826539), np.float32(0.98415446), np.float32(0.9851237), np.float32(0.9838043), np.float32(0.9841771), np.float32(0.9839319), np.float32(0.9840934), np.float32(0.9851488), np.float32(0.9838389), np.float32(0.9843977), np.float32(0.9841861), np.float32(0.98594), np.float32(0.98414975), np.float32(0.9854253), np.float32(0.9862054), np.float32(0.9868456), np.float32(0.9862873), np.float32(0.9864515), np.float32(0.986437), np.float32(0.9861946), np.float32(0.9858495), np.float32(0.9857743), np.float32(0.98606944), np.float32(0.98581296), np.float32(0.98679733), np.float32(0.9873082), np.float32(0.98675764), np.float32(0.98732775), np.float32(0.9875092), np.float32(0.9872257), np.float32(0.988139), np.float32(0.9867792), np.float32(0.9863175), np.float32(0.9866318), np.float32(0.9871106), np.float32(0.9865724), np.float32(0.9874349), np.float32(0.988036), np.float32(0.9872837), np.float32(0.9879534), np.float32(0.9877445), np.float32(0.9869753), np.float32(0.98789084), np.float32(0.9886557), np.float32(0.9883731), np.float32(0.9880966), np.float32(0.9875049), np.float32(0.9880514), np.float32(0.9889682), np.float32(0.98867583), np.float32(0.98817515), np.float32(0.9883859), np.float32(0.9878805), np.float32(0.98793143), np.float32(0.98780894), np.float32(0.98789424), np.float32(0.98847276), np.float32(0.9887993), np.float32(0.988165), np.float32(0.9882405), np.float32(0.9887862), np.float32(0.988062), np.float32(0.9875143), np.float32(0.9877043), np.float32(0.9862235), np.float32(0.98640335), np.float32(0.98664385), np.float32(0.9867849), np.float32(0.98637277), np.float32(0.9866862), np.float32(0.9858072), np.float32(0.98567086), np.float32(0.98439085), np.float32(0.9854114), np.float32(0.9855682), np.float32(0.9852352), np.float32(0.98609483), np.float32(0.98598576), np.float32(0.98573065), np.float32(0.9864611), np.float32(0.9860072), np.float32(0.98657113), np.float32(0.9875074), np.float32(0.98755544), np.float32(0.9877779), np.float32(0.9881493), np.float32(0.9883478), np.float32(0.98721784), np.float32(0.987835), np.float32(0.9874944), np.float32(0.98648596), np.float32(0.98703253), np.float32(0.98723596), np.float32(0.9866174), np.float32(0.9858623), np.float32(0.9840268), np.float32(0.9850429), np.float32(0.98605597), np.float32(0.98438895), np.float32(0.98275256), np.float32(0.9836828), np.float32(0.9841807), np.float32(0.98341435), np.float32(0.9843068), np.float32(0.9826362), np.float32(0.9802357), np.float32(0.98096085), np.float32(0.98241156), np.float32(0.9820133), np.float32(0.9835759), np.float32(0.9824269), np.float32(0.98388875), np.float32(0.98214966), np.float32(0.9838447), np.float32(0.9843812), np.float32(0.9838164), np.float32(0.9849889), np.float32(0.9857701), np.float32(0.98590773), np.float32(0.9863029), np.float32(0.98682725), np.float32(0.9856645), np.float32(0.9851959), np.float32(0.9856306), np.float32(0.98537725), np.float32(0.9863259), np.float32(0.98587567), np.float32(0.9859963), np.float32(0.98522574), np.float32(0.9863029), np.float32(0.98643595), np.float32(0.9863302), np.float32(0.98620844), np.float32(0.98777395), np.float32(0.98875576), np.float32(0.98799884), np.float32(0.98884916), np.float32(0.9892435), np.float32(0.98924106), np.float32(0.98934805), np.float32(0.98942554), np.float32(0.9889129), np.float32(0.9887742), np.float32(0.9890821), np.float32(0.987586), np.float32(0.9888067), np.float32(0.98873425), np.float32(0.9890437), np.float32(0.989359), np.float32(0.9896632), np.float32(0.9888931), np.float32(0.9883365), np.float32(0.9888263), np.float32(0.987541), np.float32(0.98765844), np.float32(0.9878407), np.float32(0.9889347), np.float32(0.9883624), np.float32(0.98814595), np.float32(0.988032), np.float32(0.98831195), np.float32(0.9882935), np.float32(0.98816633), np.float32(0.9879181), np.float32(0.98763764), np.float32(0.9876573), np.float32(0.9882533), np.float32(0.9879439), np.float32(0.9886413), np.float32(0.9886255), np.float32(0.9891411), np.float32(0.9892077), np.float32(0.988734), np.float32(0.9891501), np.float32(0.9891371), np.float32(0.99000084), np.float32(0.989903), np.float32(0.9906724), np.float32(0.9910495), np.float32(0.99091196), np.float32(0.9913965), np.float32(0.9915719), np.float32(0.99147004), np.float32(0.9920316), np.float32(0.9922431), np.float32(0.99178326), np.float32(0.9917802), np.float32(0.9914213), np.float32(0.9914444), np.float32(0.9921909), np.float32(0.9918562), np.float32(0.99169886), np.float32(0.99211675), np.float32(0.9920357), np.float32(0.9920616), np.float32(0.9919247), np.float32(0.9922438), np.float32(0.99199206), np.float32(0.99160004), np.float32(0.99145716), np.float32(0.991623), np.float32(0.9914848), np.float32(0.99114615), np.float32(0.9908047), np.float32(0.99093854), np.float32(0.9902548), np.float32(0.9903966), np.float32(0.9899525), np.float32(0.98956734), np.float32(0.9893856), np.float32(0.9890343), np.float32(0.98941165), np.float32(0.98920035), np.float32(0.9881374), np.float32(0.9884427), np.float32(0.9877763), np.float32(0.98619395), np.float32(0.98479295), np.float32(0.98203653), np.float32(0.9788832), np.float32(0.9720473), np.float32(0.9711636), np.float32(0.9647901), np.float32(0.9557551), np.float32(0.9597511), np.float32(0.9549157), np.float32(0.9495788), np.float32(0.9349947), np.float32(0.92684466), np.float32(0.91424584), np.float32(0.8978105), np.float32(0.87912893), np.float32(0.89104295), np.float32(0.87977934), np.float32(0.8759587), np.float32(0.8871209), np.float32(0.89975846), np.float32(0.9238592), np.float32(0.9323055), np.float32(0.9374024), np.float32(0.95098186), np.float32(0.94434136), np.float32(0.94986886), np.float32(0.9491234), np.float32(0.9557529), np.float32(0.95875144), np.float32(0.9525709), np.float32(0.9104903), np.float32(0.9368505), np.float32(0.9481562), np.float32(0.9512181), np.float32(0.9335551), np.float32(0.96071225), np.float32(0.9631111), np.float32(0.9596778), np.float32(0.9585343), np.float32(0.96786946), np.float32(0.96658325), np.float32(0.9658315), np.float32(0.96990204), np.float32(0.9710268), np.float32(0.9717056), np.float32(0.97020245), np.float32(0.971814), np.float32(0.9688625), np.float32(0.96868336), np.float32(0.9706585), np.float32(0.97243404), np.float32(0.96956897), np.float32(0.967584), np.float32(0.9640888), np.float32(0.9682254), np.float32(0.96312535), np.float32(0.966589), np.float32(0.96764594), np.float32(0.9697029), np.float32(0.96556324), np.float32(0.96398634), np.float32(0.958363), np.float32(0.96083385), np.float32(0.96343565), np.float32(0.9679469), np.float32(0.97130865), np.float32(0.9747038), np.float32(0.9721244), np.float32(0.9707488), np.float32(0.9701866), np.float32(0.971322), np.float32(0.96964395), np.float32(0.9673681), np.float32(0.96723616), np.float32(0.9557087), np.float32(0.9374706), np.float32(0.9091922), np.float32(0.9029903), np.float32(0.83782506), np.float32(0.848892), np.float32(0.8378793), np.float32(0.83494866), np.float32(0.8676714), np.float32(0.8731257), np.float32(0.8549358), np.float32(0.7818259), np.float32(0.6733259), np.float32(0.66341114), np.float32(0.56826645), np.float32(0.54910713), np.float32(0.5668748), np.float32(0.51682824), np.float32(0.45173874), np.float32(0.39827922), np.float32(0.38872603), np.float32(0.38749716), np.float32(0.33294806), np.float32(0.3161478), np.float32(0.30749357), np.float32(0.28339148), np.float32(0.3146057), np.float32(0.33768818), np.float32(0.30221164), np.float32(0.25252694), np.float32(0.2696305), np.float32(0.22378878), np.float32(0.22688708), np.float32(0.27072924), np.float32(0.22991364), np.float32(0.21486253), np.float32(0.19256538), np.float32(0.18890552), np.float32(0.22245021), np.float32(0.31297308), np.float32(0.28901353), np.float32(0.3416421), np.float32(0.44147456), np.float32(0.55248076), np.float32(0.5630432), np.float32(0.5171434), np.float32(0.5105624), np.float32(0.47720557), np.float32(0.49257353), np.float32(0.45222113), np.float32(0.47709528), np.float32(0.47546735), np.float32(0.5259211), np.float32(0.52866197), np.float32(0.46563032), np.float32(0.5174972), np.float32(0.62397516), np.float32(0.7425358), np.float32(0.64917725), np.float32(0.61761713), np.float32(0.60174954), np.float32(0.65428656), np.float32(0.58527327), np.float32(0.5519197), np.float32(0.4873856), np.float32(0.32057738), np.float32(0.32112467), np.float32(0.31386873), np.float32(0.2687518), np.float32(0.2023359), np.float32(0.20487115), np.float32(0.16470656), np.float32(0.15175043), np.float32(0.1273977), np.float32(0.11468275), np.float32(0.12914221), np.float32(0.11612315), np.float32(0.114423744), np.float32(0.11719687), np.float32(0.12337167), np.float32(0.1020359), np.float32(0.11431614), np.float32(0.10642521), np.float32(0.09308407), np.float32(0.076007135), np.float32(0.061301958), np.float32(0.055711247), np.float32(0.05144892), np.float32(0.046138234), np.float32(0.043904524), np.float32(0.041708604), np.float32(0.044960074), np.float32(0.048327595), np.float32(0.05081442), np.float32(0.056317907), np.float32(0.0541155), np.float32(0.056689337), np.float32(0.054546334), np.float32(0.05215977), np.float32(0.05083443), np.float32(0.0529472), np.float32(0.057946455), np.float32(0.06037298), np.float32(0.05760762), np.float32(0.06401914), np.float32(0.060442463), np.float32(0.056685846), np.float32(0.06295893), np.float32(0.06163592), np.float32(0.056125056), np.float32(0.053443477), np.float32(0.05177381), np.float32(0.055314302), np.float32(0.0532505), np.float32(0.05009768), np.float32(0.049502034), np.float32(0.042805146), np.float32(0.042544246), np.float32(0.045759488), np.float32(0.05437543), np.float32(0.060108047), np.float32(0.06905126), np.float32(0.06743568), np.float32(0.07349974), np.float32(0.072904766), np.float32(0.06863424), np.float32(0.06880472), np.float32(0.068949625), np.float32(0.06391194), np.float32(0.06922605), np.float32(0.07664424), np.float32(0.082393035), np.float32(0.09545525), np.float32(0.09571016), np.float32(0.10329212), np.float32(0.1081783), np.float32(0.11400913), np.float32(0.12516576), np.float32(0.12755904), np.float32(0.123802036), np.float32(0.12308074), np.float32(0.12337306), np.float32(0.10682933), np.float32(0.09890215), np.float32(0.092609815), np.float32(0.08298005), np.float32(0.0859746), np.float32(0.08258413), np.float32(0.07861293), np.float32(0.08147621), np.float32(0.0735937), np.float32(0.080877654), np.float32(0.08822462), np.float32(0.08508757), np.float32(0.07754441), np.float32(0.07616545), np.float32(0.06736035), np.float32(0.058308993), np.float32(0.049482483), np.float32(0.044666715), np.float32(0.042028315), np.float32(0.036030333), np.float32(0.0390506), np.float32(0.041183125), np.float32(0.048322406), np.float32(0.0504558), np.float32(0.0649214), np.float32(0.067300506), np.float32(0.07084005), np.float32(0.0776495), np.float32(0.08628663), np.float32(0.08061226), np.float32(0.08883947), np.float32(0.089800976), np.float32(0.09701125), np.float32(0.10432174), np.float32(0.10610663), np.float32(0.10125348), np.float32(0.094405435), np.float32(0.08374719), np.float32(0.07552517), np.float32(0.07885198), np.float32(0.074263245), np.float32(0.07088132), np.float32(0.068125315), np.float32(0.07110253), np.float32(0.07315751), np.float32(0.07919104), np.float32(0.073689595), np.float32(0.077612214), np.float32(0.08391355), np.float32(0.08830171), np.float32(0.09647931), np.float32(0.113452464), np.float32(0.12105953), np.float32(0.1268208), np.float32(0.1596664), np.float32(0.15985511), np.float32(0.15156816), np.float32(0.15154909), np.float32(0.18808983), np.float32(0.19335726), np.float32(0.26714483), np.float32(0.29696319), np.float32(0.38919938), np.float32(0.46489015), np.float32(0.4974673), np.float32(0.56272906), np.float32(0.7101234), np.float32(0.8028746), np.float32(0.8064145), np.float32(0.8049031), np.float32(0.8489939), np.float32(0.85008126), np.float32(0.8580811), np.float32(0.8461538), np.float32(0.89687574), np.float32(0.91477734), np.float32(0.9266174), np.float32(0.9316778), np.float32(0.94014716), np.float32(0.9413874), np.float32(0.9448754), np.float32(0.94835633), np.float32(0.9395058), np.float32(0.93540454), np.float32(0.93960714), np.float32(0.9410834), np.float32(0.90867406), np.float32(0.8995839), np.float32(0.9159381), np.float32(0.8519849), np.float32(0.91485757), np.float32(0.8947258), np.float32(0.7778575), np.float32(0.7563773), np.float32(0.66682285), np.float32(0.6537633), np.float32(0.727028), np.float32(0.77923024), np.float32(0.9222057), np.float32(0.9425968), np.float32(0.9411008), np.float32(0.9453806), np.float32(0.9482504), np.float32(0.9528962), np.float32(0.9456437), np.float32(0.9531118), np.float32(0.95677054), np.float32(0.95355874), np.float32(0.95249355), np.float32(0.955318), np.float32(0.96214527), np.float32(0.966698), np.float32(0.9668427), np.float32(0.96821856), np.float32(0.96996045), np.float32(0.97098494), np.float32(0.97293156), np.float32(0.973679), np.float32(0.9730076), np.float32(0.9736389), np.float32(0.97382396), np.float32(0.9716817), np.float32(0.9716204), np.float32(0.97104776), np.float32(0.9709612), np.float32(0.9670251), np.float32(0.96799225), np.float32(0.966709), np.float32(0.968111), np.float32(0.9676434), np.float32(0.9664473), np.float32(0.9677344), np.float32(0.970394), np.float32(0.9714697), np.float32(0.97190803), np.float32(0.970145), np.float32(0.96652424), np.float32(0.96353835), np.float32(0.96004874), np.float32(0.9589063), np.float32(0.9494169), np.float32(0.9542681), np.float32(0.9552398), np.float32(0.9529098), np.float32(0.95631266), np.float32(0.9520657), np.float32(0.95401347), np.float32(0.9551572), np.float32(0.95717126), np.float32(0.9565932), np.float32(0.9567809), np.float32(0.95794684), np.float32(0.95464754), np.float32(0.95007896), np.float32(0.95120174), np.float32(0.9480349), np.float32(0.9484068), np.float32(0.9425352), np.float32(0.9461427), np.float32(0.9439742), np.float32(0.947044), np.float32(0.94082636), np.float32(0.94072104), np.float32(0.9429321), np.float32(0.94887155), np.float32(0.9476849), np.float32(0.95187557), np.float32(0.9481206), np.float32(0.9496477), np.float32(0.94747424), np.float32(0.9482941), np.float32(0.9532897), np.float32(0.95713556), np.float32(0.96019346), np.float32(0.9581221), np.float32(0.95870614), np.float32(0.95944357), np.float32(0.9591962), np.float32(0.9544958), np.float32(0.94084764), np.float32(0.92695326), np.float32(0.9364812), np.float32(0.94702506), np.float32(0.9376749), np.float32(0.9476712), np.float32(0.947933), np.float32(0.9392456), np.float32(0.94491875), np.float32(0.9388991), np.float32(0.9346456), np.float32(0.93185693), np.float32(0.9349326), np.float32(0.9410612), np.float32(0.94814515), np.float32(0.9480463), np.float32(0.93044597), np.float32(0.9352907), np.float32(0.93121743), np.float32(0.94169164), np.float32(0.9339167), np.float32(0.9213855), np.float32(0.91638863), np.float32(0.9045267), np.float32(0.9141215), np.float32(0.9219902), np.float32(0.92821413), np.float32(0.92116153), np.float32(0.9267207), np.float32(0.9195087), np.float32(0.9090711), np.float32(0.8929527), np.float32(0.8545557), np.float32(0.781528), np.float32(0.7838179), np.float32(0.7667575), np.float32(0.7817023), np.float32(0.8376629), np.float32(0.8569845), np.float32(0.88922924), np.float32(0.9369252), np.float32(0.116066694), np.float32(0.10658734), np.float32(0.09656493), np.float32(0.08857541), np.float32(0.08442078), np.float32(0.080782674), np.float32(0.09560387), np.float32(0.10167428), np.float32(0.10244077), np.float32(0.106417045), np.float32(0.106617495), np.float32(0.098759666), np.float32(0.09160745), np.float32(0.097082265), np.float32(0.08467145), np.float32(0.07636624), np.float32(0.07559122), np.float32(0.075169295), np.float32(0.08046145), np.float32(0.08249555), np.float32(0.08319389), np.float32(0.07266703), np.float32(0.073853515), np.float32(0.06289079), np.float32(0.06432508), np.float32(0.056418065), np.float32(0.05565762), np.float32(0.06705448), np.float32(0.054386366), np.float32(0.05744973), np.float32(0.05909847), np.float32(0.07727452), np.float32(0.07145534), np.float32(0.07016034), np.float32(0.081806995), np.float32(0.08256285), np.float32(0.079223454), np.float32(0.09519792), np.float32(0.10401462), np.float32(0.10061465), np.float32(0.11336659), np.float32(0.12626198), np.float32(0.10821051), np.float32(0.10744191), np.float32(0.0994828), np.float32(0.10485145), np.float32(0.11457013), np.float32(0.10817989), np.float32(0.106778495), np.float32(0.1034061), np.float32(0.09481559), np.float32(0.09525834), np.float32(0.098676994), np.float32(0.10543401), np.float32(0.099760376), np.float32(0.080362275), np.float32(0.08872633), np.float32(0.07378939), np.float32(0.0625819), np.float32(0.05799249), np.float32(0.05571147), np.float32(0.05777927), np.float32(0.048905), np.float32(0.044996154), np.float32(0.039771378), np.float32(0.038079467), np.float32(0.035768524), np.float32(0.031794626), np.float32(0.028635906), np.float32(0.028515287), np.float32(0.024814643), np.float32(0.023359727), np.float32(0.023803808), np.float32(0.023117663), np.float32(0.02171797), np.float32(0.020805597), np.float32(0.023300208), np.float32(0.024431663), np.float32(0.024856808), np.float32(0.028160967), np.float32(0.032505453), np.float32(0.031711537), np.float32(0.034197606), np.float32(0.036153805), np.float32(0.038499027), np.float32(0.03534771), np.float32(0.042538516), np.float32(0.051976547), np.float32(0.060162812), np.float32(0.060156368), np.float32(0.06690574), np.float32(0.07076542), np.float32(0.07049558), np.float32(0.06791884), np.float32(0.07061304), np.float32(0.07864003), np.float32(0.07649771), np.float32(0.07766311), np.float32(0.08312204), np.float32(0.08230022), np.float32(0.080771066), np.float32(0.08897449), np.float32(0.0985598), np.float32(0.097977675), np.float32(0.095356874), np.float32(0.10067583), np.float32(0.10240569), np.float32(0.09771989), np.float32(0.09199077), np.float32(0.08577327), np.float32(0.084311254), np.float32(0.0790552), np.float32(0.061533753), np.float32(0.062079698), np.float32(0.066291064), np.float32(0.061888706), np.float32(0.055374544), np.float32(0.058517978), np.float32(0.06243839), np.float32(0.054076154), np.float32(0.05542184), np.float32(0.05648475), np.float32(0.055507377), np.float32(0.05937278), np.float32(0.05678132), np.float32(0.059772532), np.float32(0.060385406), np.float32(0.06023521), np.float32(0.060085524), np.float32(0.058703028), np.float32(0.057790384), np.float32(0.060579337), np.float32(0.07371948), np.float32(0.079045095), np.float32(0.07380461), np.float32(0.07174219), np.float32(0.092740804), np.float32(0.09035511), np.float32(0.06791025), np.float32(0.084587455), np.float32(0.08628685), np.float32(0.06942084), np.float32(0.06772641), np.float32(0.079371676), np.float32(0.07938099), np.float32(0.061610937), np.float32(0.0607179), np.float32(0.060362857), np.float32(0.055089038), np.float32(0.047235776), np.float32(0.05295411), np.float32(0.05162256), np.float32(0.05161335), np.float32(0.054015283), np.float32(0.06032402), np.float32(0.065526016), np.float32(0.06710274), np.float32(0.067843586), np.float32(0.08236066), np.float32(0.0872737), np.float32(0.0887835), np.float32(0.095984586), np.float32(0.112333365), np.float32(0.107484125), np.float32(0.122367196), np.float32(0.1395777), np.float32(0.14231458), np.float32(0.13766102), np.float32(0.1359308), np.float32(0.13642414), np.float32(0.13360013), np.float32(0.13360973), np.float32(0.13904803), np.float32(0.1474466), np.float32(0.14978838), np.float32(0.15291432), np.float32(0.14201017), np.float32(0.1341234), np.float32(0.12536053), np.float32(0.11036314), np.float32(0.09606074), np.float32(0.093765005), np.float32(0.0888184), np.float32(0.07886093), np.float32(0.07741672), np.float32(0.078320935), np.float32(0.07727982), np.float32(0.07390115), np.float32(0.07168642), np.float32(0.06725085), np.float32(0.06188902), np.float32(0.06520888), np.float32(0.072233364), np.float32(0.07047649), np.float32(0.06971615), np.float32(0.0748534), np.float32(0.07708261), np.float32(0.074825644), np.float32(0.07543714), np.float32(0.0790316), np.float32(0.080593124), np.float32(0.07824009), np.float32(0.08242471), np.float32(0.084782995), np.float32(0.082269154), np.float32(0.079798944), np.float32(0.08477842), np.float32(0.08158912), np.float32(0.07594463), np.float32(0.07433241), np.float32(0.07546948), np.float32(0.08084032), np.float32(0.07215396), np.float32(0.081844024), np.float32(0.086626634), np.float32(0.07724118), np.float32(0.07174727), np.float32(0.07052941), np.float32(0.062946305), np.float32(0.0595428), np.float32(0.060106594), np.float32(0.059498865), np.float32(0.051941115), np.float32(0.05430289), np.float32(0.058488853), np.float32(0.06300699), np.float32(0.059335586), np.float32(0.06213539), np.float32(0.06350927), np.float32(0.06213693), np.float32(0.05525015), np.float32(0.05384854), np.float32(0.054234672), np.float32(0.053349636), np.float32(0.05021773), np.float32(0.05041149), np.float32(0.0554241), np.float32(0.057473503), np.float32(0.059526313), np.float32(0.06879705), np.float32(0.067266), np.float32(0.06599044), np.float32(0.06815235), np.float32(0.07003521), np.float32(0.052544396), np.float32(0.055766042), np.float32(0.055619344), np.float32(0.05108951), np.float32(0.05307203), np.float32(0.048590254), np.float32(0.04423564), np.float32(0.044459593), np.float32(0.048579354), np.float32(0.04573534), np.float32(0.055229545), np.float32(0.060727898), np.float32(0.05776114), np.float32(0.07222797), np.float32(0.07200746), np.float32(0.08074414), np.float32(0.082842164), np.float32(0.08931437), np.float32(0.07117369), np.float32(0.06267738), np.float32(0.06362778), np.float32(0.061064042), np.float32(0.054799158), np.float32(0.052187074), np.float32(0.053720564), np.float32(0.052137297), np.float32(0.05242479), np.float32(0.052165534), np.float32(0.053057246), np.float32(0.0509397), np.float32(0.04648568), np.float32(0.052255057), np.float32(0.05724256), np.float32(0.05456242), np.float32(0.054148093), np.float32(0.05488114), np.float32(0.058157895), np.float32(0.05603165), np.float32(0.06048345), np.float32(0.06876843), np.float32(0.06999754), np.float32(0.08218585), np.float32(0.11546281), np.float32(0.13246068), np.float32(0.13513012), np.float32(0.157047), np.float32(0.16332597), np.float32(0.18431644), np.float32(0.1757881), np.float32(0.19795226), np.float32(0.18807162), np.float32(0.19882978), np.float32(0.17450477), np.float32(0.16854145), np.float32(0.16029312), np.float32(0.1491932), np.float32(0.1296841), np.float32(0.13250956), np.float32(0.13532317), np.float32(0.12975247), np.float32(0.11988548), np.float32(0.11577699), np.float32(0.10227587), np.float32(0.081471965), np.float32(0.06276603), np.float32(0.053701833), np.float32(0.04109868), np.float32(0.03461444), np.float32(0.031422097), np.float32(0.030006312), np.float32(0.029692553), np.float32(0.03356087), np.float32(0.035005867), np.float32(0.03720779), np.float32(0.035314217), np.float32(0.03763739), np.float32(0.042337563), np.float32(0.037954457), np.float32(0.034363683), np.float32(0.036746353), np.float32(0.038448602), np.float32(0.034316663), np.float32(0.030354656), np.float32(0.03537399), np.float32(0.03736422), np.float32(0.036700133), np.float32(0.043690365), np.float32(0.050321992), np.float32(0.057442967), np.float32(0.06550602), np.float32(0.072703384), np.float32(0.0834455), np.float32(0.10483157), np.float32(0.118926644), np.float32(0.12379584), np.float32(0.124870375), np.float32(0.120035544), np.float32(0.13840747), np.float32(0.15516996), np.float32(0.13407573), np.float32(0.14791253), np.float32(0.1710806), np.float32(0.18788268), np.float32(0.18779822), np.float32(0.20278408), np.float32(0.22783798), np.float32(0.25505528), np.float32(0.26993766), np.float32(0.2703154), np.float32(0.2906979), np.float32(0.2988845), np.float32(0.34074715), np.float32(0.37487006), np.float32(0.3266645), np.float32(0.3677389), np.float32(0.36718032), np.float32(0.327029), np.float32(0.2787786), np.float32(0.26772693), np.float32(0.2900025), np.float32(0.26916283), np.float32(0.28357172), np.float32(0.2639572), np.float32(0.22170463), np.float32(0.20891577), np.float32(0.20267102), np.float32(0.19500867), np.float32(0.16754183), np.float32(0.16711989), np.float32(0.15325075), np.float32(0.14257956), np.float32(0.09520279), np.float32(0.08772005), np.float32(0.073763125), np.float32(0.05982007), np.float32(0.05165843), np.float32(0.04844306), np.float32(0.047907215), np.float32(0.04241528), np.float32(0.03732651), np.float32(0.0414045), np.float32(0.039291117), np.float32(0.037052717), np.float32(0.040297363), np.float32(0.043656457), np.float32(0.038850926), np.float32(0.040574536), np.float32(0.054687064), np.float32(0.06297512), np.float32(0.05718796), np.float32(0.06952396), np.float32(0.07489432), np.float32(0.074092664), np.float32(0.06904421), np.float32(0.072116174), np.float32(0.075790286), np.float32(0.065583795), np.float32(0.067760676), np.float32(0.06402487), np.float32(0.054945115), np.float32(0.04708896), np.float32(0.048412714), np.float32(0.043259338), np.float32(0.045904506), np.float32(0.0424398), np.float32(0.041919414), np.float32(0.03923365), np.float32(0.03453772), np.float32(0.034986835), np.float32(0.03144139), np.float32(0.029135408), np.float32(0.027517846), np.float32(0.024489483), np.float32(0.02570007), np.float32(0.025466183), np.float32(0.025659397), np.float32(0.029555395), np.float32(0.03320815), np.float32(0.035348874), np.float32(0.04017296), np.float32(0.04466984), np.float32(0.04608519), np.float32(0.05056647), np.float32(0.055128317), np.float32(0.0635269), np.float32(0.063928954), np.float32(0.06770884), np.float32(0.07282334), np.float32(0.07748936), np.float32(0.07726952), np.float32(0.08321391), np.float32(0.09056477), np.float32(0.08788244), np.float32(0.0886106), np.float32(0.09800599), np.float32(0.088344865), np.float32(0.08248411), np.float32(0.06744921), np.float32(0.061553467), np.float32(0.054696016), np.float32(0.047305427), np.float32(0.036856845), np.float32(0.031718325), np.float32(0.028971393), np.float32(0.024675002), np.float32(0.021568632), np.float32(0.02094701), np.float32(0.020388635), np.float32(0.019792276), np.float32(0.0203647), np.float32(0.01991713), np.float32(0.017905887), np.float32(0.019220736), np.float32(0.021752002), np.float32(0.024951842), np.float32(0.02401938), np.float32(0.02685504), np.float32(0.027639939), np.float32(0.02689995), np.float32(0.027904209), np.float32(0.02856499), np.float32(0.029558044), np.float32(0.030495087), np.float32(0.03423599), np.float32(0.036321446), np.float32(0.043611467), np.float32(0.050105236), np.float32(0.053687043), np.float32(0.053436134), np.float32(0.06022742), np.float32(0.06348052), np.float32(0.06589474), np.float32(0.06924993), np.float32(0.07261439), np.float32(0.07859031), np.float32(0.08518451), np.float32(0.08472762), np.float32(0.08954413), np.float32(0.08456022), np.float32(0.09661138), np.float32(0.10146338), np.float32(0.094548725), np.float32(0.08638804), np.float32(0.08500524), np.float32(0.08964421), np.float32(0.08219689), np.float32(0.07811608), np.float32(0.08720035), np.float32(0.086942606), np.float32(0.083412424), np.float32(0.081938416), np.float32(0.084513485), np.float32(0.08720164), np.float32(0.076432705), np.float32(0.07120024), np.float32(0.06629875), np.float32(0.061519414), np.float32(0.0577402), np.float32(0.0549622), np.float32(0.05260159), np.float32(0.04960478), np.float32(0.04015171), np.float32(0.040055957), np.float32(0.045826163), np.float32(0.04878268), np.float32(0.0499247), np.float32(0.059607416), np.float32(0.0698422), np.float32(0.08023063), np.float32(0.094499044), np.float32(0.11474022), np.float32(0.13551942), np.float32(0.19036674), np.float32(0.24340281), np.float32(0.25777712), np.float32(0.2716586), np.float32(0.29706275), np.float32(0.35333624), np.float32(0.3580735), np.float32(0.41727418), np.float32(0.42757213), np.float32(0.41129676), np.float32(0.453575), np.float32(0.45425877), np.float32(0.47800383), np.float32(0.45911482), np.float32(0.5192222), np.float32(0.54887646), np.float32(0.5541864), np.float32(0.55982536), np.float32(0.5385316), np.float32(0.552937), np.float32(0.51379544), np.float32(0.51165456), np.float32(0.43161532), np.float32(0.41385788), np.float32(0.34233478), np.float32(0.29232848), np.float32(0.27571124), np.float32(0.2821102), np.float32(0.29768285), np.float32(0.28703383), np.float32(0.31798258), np.float32(0.3282175), np.float32(0.3437025), np.float32(0.41484687), np.float32(0.441244), np.float32(0.45086688)], 'MGCASAKHVATVQNDEEAQKGKSFQNGDVFGDEYRIKPVEEVKYMKNGAEEEQKVAARNQENLSVLGVRWSRHGCLAPCWAYPGAAVALCLHAGRALEPPWLSSSMLGVRWSHRGSLQLHAGRALEPPWLSPAPCWACAGATVALSSSMLGVHGSHRGSLQLHAGRALEPPWLSSSMLGVRWSHCGSLQLHAGRALEPPWLSSSVLGVPWSRRGSLSPC': [np.float32(0.96786547), np.float32(0.9639208), np.float32(0.96603775), np.float32(0.96734613), np.float32(0.96770704), np.float32(0.9683318), np.float32(0.96654487), np.float32(0.9643204), np.float32(0.96137476), np.float32(0.9596892), np.float32(0.95147854), np.float32(0.9371466), np.float32(0.9302002), np.float32(0.9181021), np.float32(0.9127508), np.float32(0.9118155), np.float32(0.9034995), np.float32(0.90328836), np.float32(0.9080003), np.float32(0.8816621), np.float32(0.8785001), np.float32(0.87310886), np.float32(0.85457814), np.float32(0.84863573), np.float32(0.83428466), np.float32(0.8283903), np.float32(0.80041325), np.float32(0.7798274), np.float32(0.7879905), np.float32(0.7817316), np.float32(0.78299797), np.float32(0.7726673), np.float32(0.7195405), np.float32(0.683603), np.float32(0.65798414), np.float32(0.6406957), np.float32(0.6601126), np.float32(0.6139305), np.float32(0.6624284), np.float32(0.66303706), np.float32(0.67429155), np.float32(0.65850836), np.float32(0.694804), np.float32(0.70922154), np.float32(0.6695512), np.float32(0.63796806), np.float32(0.6625625), np.float32(0.65716183), np.float32(0.6644373), np.float32(0.6903459), np.float32(0.64705336), np.float32(0.5669869), np.float32(0.52822936), np.float32(0.5033013), np.float32(0.51547617), np.float32(0.49606964), np.float32(0.5148921), np.float32(0.54860073), np.float32(0.51346916), np.float32(0.54093987), np.float32(0.58276147), np.float32(0.585399), np.float32(0.5547565), np.float32(0.57043767), np.float32(0.6078289), np.float32(0.637152), np.float32(0.65989137), np.float32(0.6802643), np.float32(0.6910697), np.float32(0.6040361), np.float32(0.58462393), np.float32(0.5855346), np.float32(0.6096313), np.float32(0.6214919), np.float32(0.60809505), np.float32(0.61743736), np.float32(0.6478312), np.float32(0.6547765), np.float32(0.69226944), np.float32(0.6830962), np.float32(0.7316998), np.float32(0.66379434), np.float32(0.68226165), np.float32(0.6239755), np.float32(0.6230181), np.float32(0.5641096), np.float32(0.53430504), np.float32(0.5456985), np.float32(0.54481214), np.float32(0.6086544), np.float32(0.65961534), np.float32(0.6755019), np.float32(0.66088873), np.float32(0.5753324), np.float32(0.57729477), np.float32(0.61332273), np.float32(0.61092985), np.float32(0.57937497), np.float32(0.59811103), np.float32(0.6112887), np.float32(0.6338349), np.float32(0.6474511), np.float32(0.6078505), np.float32(0.6562507), np.float32(0.7204337), np.float32(0.5422239), np.float32(0.63651), np.float32(0.5898523), np.float32(0.6024126), np.float32(0.5627196), np.float32(0.6545825), np.float32(0.6372164), np.float32(0.5420568), np.float32(0.44446257), np.float32(0.39102754), np.float32(0.37249374), np.float32(0.3589009), np.float32(0.3701598), np.float32(0.37278688), np.float32(0.36149263), np.float32(0.49459323), np.float32(0.45614415), np.float32(0.39631218), np.float32(0.31585795), np.float32(0.38425338), np.float32(0.33234307), np.float32(0.28442487), np.float32(0.30642304), np.float32(0.30115196), np.float32(0.36631963), np.float32(0.45542452), np.float32(0.6034302), np.float32(0.62865156), np.float32(0.5232325), np.float32(0.62819934), np.float32(0.6168521), np.float32(0.6341095), np.float32(0.7361344), np.float32(0.81419826), np.float32(0.7621264), np.float32(0.7186271), np.float32(0.73449606), np.float32(0.7025967), np.float32(0.6373325), np.float32(0.5813229), np.float32(0.55632824), np.float32(0.5401317), np.float32(0.5873206), np.float32(0.5824923), np.float32(0.53001523), np.float32(0.5793818), np.float32(0.5620117), np.float32(0.62039816), np.float32(0.5712304), np.float32(0.64995116), np.float32(0.6747732), np.float32(0.72554797), np.float32(0.68574005), np.float32(0.7228509), np.float32(0.7516418), np.float32(0.7839662), np.float32(0.829794), np.float32(0.8092612), np.float32(0.793374), np.float32(0.70779866), np.float32(0.7458139), np.float32(0.8151331), np.float32(0.8541818), np.float32(0.89544636), np.float32(0.9051211), np.float32(0.89716995), np.float32(0.86342114), np.float32(0.79641837), np.float32(0.8041055), np.float32(0.7535152), np.float32(0.5656253), np.float32(0.67105377), np.float32(0.5696762), np.float32(0.63146335), np.float32(0.61763114), np.float32(0.58483475), np.float32(0.7376747), np.float32(0.8278143), np.float32(0.8575024), np.float32(0.8901807), np.float32(0.8950735), np.float32(0.8991713), np.float32(0.8869001), np.float32(0.9029441), np.float32(0.88809144), np.float32(0.8520829), np.float32(0.8573944), np.float32(0.8177564), np.float32(0.87038654), np.float32(0.8630519), np.float32(0.88602996), np.float32(0.90570664), np.float32(0.9139603), np.float32(0.93178695), np.float32(0.92091507), np.float32(0.92917496), np.float32(0.9459171), np.float32(0.94950587), np.float32(0.94644487), np.float32(0.9525045), np.float32(0.9600309), np.float32(0.9650735), np.float32(0.97077054), np.float32(0.9704851), np.float32(0.9706016), np.float32(0.97579485), np.float32(0.974133), np.float32(0.9776628), np.float32(0.9762916), np.float32(0.9750606), np.float32(0.9707271), np.float32(0.97403085), np.float32(0.9735354), np.float32(0.4212859)], 'MDFRKQFREVGVTPLAPNSLVEVGPEELGRRAREKDVVSILHCVAQGAHRIPSRKRKTFPVVSPPITATLTHHEVYNQRFVPCLTLPPQRFRRAPRGQSRRTADGQIMEESGASAAAVVPRLLAAKEESGKSFSDIAAETGLTNVYVAQLLRRQAQLKPDMAPAFRAAVPALTDQLGARDYCQLLQTLTIAHDVVKQSASVLCLLHLIIHFVLNSLAQLYHAVFVQSRLNEAVMHFGESIKEIINEDFGDGIMSAIDFYCSVDKIQGADGKDRVVVTFDGKYLPYTEQEQMNIQHINKAALKYQSWIEFYGRSHNPFPFRKDVKCRFLNLPLKEFVQFTS': [np.float32(0.6490215), np.float32(0.7190039), np.float32(0.7637121), np.float32(0.79008585), np.float32(0.77692807), np.float32(0.7935474), np.float32(0.8495112), np.float32(0.8530136), np.float32(0.86596626), np.float32(0.8664491), np.float32(0.8921527), np.float32(0.8805742), np.float32(0.8328289), np.float32(0.7513752), np.float32(0.6543379), np.float32(0.657909), np.float32(0.5821477), np.float32(0.5406463), np.float32(0.549568), np.float32(0.5988926), np.float32(0.58756), np.float32(0.6102854), np.float32(0.64334023), np.float32(0.71170956), np.float32(0.7624036), np.float32(0.7632829), np.float32(0.70688075), np.float32(0.636888), np.float32(0.60086393), np.float32(0.55240506), np.float32(0.5868049), np.float32(0.632803), np.float32(0.67653465), np.float32(0.74033326), np.float32(0.7483832), np.float32(0.7505514), np.float32(0.72812384), np.float32(0.7451067), np.float32(0.78200394), np.float32(0.7304624), np.float32(0.8527617), np.float32(0.821183), np.float32(0.804154), np.float32(0.8282625), np.float32(0.8485702), np.float32(0.8500629), np.float32(0.8548177), np.float32(0.8581798), np.float32(0.8874297), np.float32(0.90583324), np.float32(0.91990066), np.float32(0.9257895), np.float32(0.9314296), np.float32(0.92258936), np.float32(0.9136268), np.float32(0.9120227), np.float32(0.9133347), np.float32(0.8977964), np.float32(0.8952303), np.float32(0.9042743), np.float32(0.90143365), np.float32(0.88943267), np.float32(0.8845981), np.float32(0.87262976), np.float32(0.88702446), np.float32(0.8855071), np.float32(0.84665716), np.float32(0.8717852), np.float32(0.88879263), np.float32(0.90281284), np.float32(0.8825987), np.float32(0.8560506), np.float32(0.86016023), np.float32(0.8347472), np.float32(0.82135373), np.float32(0.86050403), np.float32(0.8731583), np.float32(0.8692827), np.float32(0.87817734), np.float32(0.8470011), np.float32(0.82221013), np.float32(0.83930296), np.float32(0.84414), np.float32(0.83633196), np.float32(0.86048865), np.float32(0.86292607), np.float32(0.86528987), np.float32(0.8708978), np.float32(0.8927109), np.float32(0.893357), np.float32(0.9054742), np.float32(0.93232083), np.float32(0.940738), np.float32(0.9446393), np.float32(0.9488631), np.float32(0.94935787), np.float32(0.9498923), np.float32(0.9483001), np.float32(0.95127994), np.float32(0.9578642), np.float32(0.95993096), np.float32(0.95821226), np.float32(0.9550666), np.float32(0.95413405), np.float32(0.9442226), np.float32(0.9261188), np.float32(0.90324384), np.float32(0.87717783), np.float32(0.82617426), np.float32(0.8122519), np.float32(0.7345109), np.float32(0.703891), np.float32(0.6663102), np.float32(0.6104996), np.float32(0.554711), np.float32(0.6037656), np.float32(0.5917618), np.float32(0.5607734), np.float32(0.51715976), np.float32(0.49997473), np.float32(0.45456925), np.float32(0.3885506), np.float32(0.3444298), np.float32(0.32387692), np.float32(0.26825374), np.float32(0.2089688), np.float32(0.20635025), np.float32(0.21000499), np.float32(0.20380501), np.float32(0.19479601), np.float32(0.19457248), np.float32(0.2006697), np.float32(0.1824263), np.float32(0.17862362), np.float32(0.18095544), np.float32(0.17395717), np.float32(0.1660376), np.float32(0.1666356), np.float32(0.1461487), np.float32(0.11000683), np.float32(0.0859123), np.float32(0.084413886), np.float32(0.07325753), np.float32(0.065613635), np.float32(0.06917457), np.float32(0.07433336), np.float32(0.07362793), np.float32(0.078198195), np.float32(0.087090306), np.float32(0.08163608), np.float32(0.08068498), np.float32(0.086713225), np.float32(0.08953794), np.float32(0.08155677), np.float32(0.097591974), np.float32(0.108352065), np.float32(0.10808546), np.float32(0.09088958), np.float32(0.09393887), np.float32(0.119217135), np.float32(0.11560104), np.float32(0.11656854), np.float32(0.13634612), np.float32(0.14590728), np.float32(0.13716738), np.float32(0.1295971), np.float32(0.13309403), np.float32(0.13832834), np.float32(0.120342776), np.float32(0.108118154), np.float32(0.091346934), np.float32(0.08277223), np.float32(0.07384579), np.float32(0.06735403), np.float32(0.071520634), np.float32(0.06130694), np.float32(0.054160602), np.float32(0.058029808), np.float32(0.053110026), np.float32(0.04658854), np.float32(0.051034104), np.float32(0.058338743), np.float32(0.056922067), np.float32(0.055938225), np.float32(0.07063482), np.float32(0.07823862), np.float32(0.068086624), np.float32(0.06142734), np.float32(0.059391625), np.float32(0.054755647), np.float32(0.05090449), np.float32(0.046176013), np.float32(0.04017043), np.float32(0.042152226), np.float32(0.039465163), np.float32(0.033639103), np.float32(0.029649815), np.float32(0.030308958), np.float32(0.026769184), np.float32(0.026372012), np.float32(0.029703695), np.float32(0.03239105), np.float32(0.031515233), np.float32(0.031534445), np.float32(0.031028643), np.float32(0.030141823), np.float32(0.02904826), np.float32(0.027151328), np.float32(0.020640286), np.float32(0.017789844), np.float32(0.016136097), np.float32(0.015828736), np.float32(0.013871101), np.float32(0.0150107145), np.float32(0.013897078), np.float32(0.016607944), np.float32(0.01923798), np.float32(0.01984386), np.float32(0.022315005), np.float32(0.031244213), np.float32(0.03471455), np.float32(0.03135338), np.float32(0.035464663), np.float32(0.038344387), np.float32(0.036358625), np.float32(0.03723035), np.float32(0.047490824), np.float32(0.05303661), np.float32(0.054226175), np.float32(0.06106512), np.float32(0.064141415), np.float32(0.059315335), np.float32(0.058291897), np.float32(0.06472629), np.float32(0.07656305), np.float32(0.086226344), np.float32(0.09031153), np.float32(0.09653226), np.float32(0.09710436), np.float32(0.09863973), np.float32(0.09236963), np.float32(0.08907316), np.float32(0.0903493), np.float32(0.07304992), np.float32(0.071668066), np.float32(0.07669675), np.float32(0.068223506), np.float32(0.05727729), np.float32(0.058591764), np.float32(0.05654312), np.float32(0.050047066), np.float32(0.052554406), np.float32(0.06569232), np.float32(0.059007857), np.float32(0.057435736), np.float32(0.07344327), np.float32(0.091380306), np.float32(0.106539786), np.float32(0.10015119), np.float32(0.110037364), np.float32(0.114294745), np.float32(0.1156852), np.float32(0.102670684), np.float32(0.09077668), np.float32(0.08740048), np.float32(0.092053324), np.float32(0.08410776), np.float32(0.09499206), np.float32(0.09762143), np.float32(0.10691373), np.float32(0.10829477), np.float32(0.104595274), np.float32(0.1255729), np.float32(0.117878005), np.float32(0.12364416), np.float32(0.13392091), np.float32(0.132292), np.float32(0.13470453), np.float32(0.13299339), np.float32(0.11637593), np.float32(0.10997482), np.float32(0.09282463), np.float32(0.092501044), np.float32(0.07985754), np.float32(0.06918908), np.float32(0.070887096), np.float32(0.086324364), np.float32(0.08585082), np.float32(0.088007085), np.float32(0.09520838), np.float32(0.10510332), np.float32(0.096319504), np.float32(0.09833135), np.float32(0.08764597), np.float32(0.07830584), np.float32(0.073188476), np.float32(0.071346186), np.float32(0.06739389), np.float32(0.060783718), np.float32(0.054749787), np.float32(0.057438035), np.float32(0.056725163), np.float32(0.05882175), np.float32(0.0664891), np.float32(0.07294808), np.float32(0.07949648), np.float32(0.082099184), np.float32(0.081559695), np.float32(0.09897813), np.float32(0.110208), np.float32(0.111620255), np.float32(0.11468942), np.float32(0.12310663), np.float32(0.122028954), np.float32(0.12314513), np.float32(0.12615971), np.float32(0.12113986), np.float32(0.13107029), np.float32(0.1484273), np.float32(0.1554427), np.float32(0.15312785), np.float32(0.16736892), np.float32(0.18972163), np.float32(0.18388103), np.float32(0.163831), np.float32(0.18057208), np.float32(0.17965351), np.float32(0.16066025), np.float32(0.17818832), np.float32(0.18653263), np.float32(0.1777855), np.float32(0.17508604), np.float32(0.17504409), np.float32(0.17634757), np.float32(0.17954768), np.float32(0.19201112), np.float32(0.1921737), np.float32(0.20721644), np.float32(0.21173683), np.float32(0.21201433)], 'MEGRDDGGGKVIGLIDKATKSSAQEVDPRLLKAIKSALRYSDSEVRLGAKTLMELMKHNHSQVRLLTLLIIDELFMRSKLFRTLIVDKFDQLLSLSVGFRNSLPLPAPPAVATTLRTKAIEFLEKWNLSFGLHYKEIRLGFDYLKNTLKLKFPDLQATAARRQRERLEREERRKKILRSKFEYLRDGFGVLKGEIEETIKEIKEGLEIVQWRGDDGVPLAILDEEDYEEIRCSHLRQIRMDSLKQSDKVEETSENRVVFDVLREQGKLLMKKHLVSVQDGISLLIRVDVSDNRPEIPC': [np.float32(0.9061483), np.float32(0.8624376), np.float32(0.8495383), np.float32(0.88385445), np.float32(0.8964471), np.float32(0.9180974), np.float32(0.91455054), np.float32(0.9136093), np.float32(0.9176992), np.float32(0.913934), np.float32(0.90773755), np.float32(0.902556), np.float32(0.9014851), np.float32(0.8838989), np.float32(0.8627796), np.float32(0.8072046), np.float32(0.7828599), np.float32(0.7367571), np.float32(0.62068033), np.float32(0.52428025), np.float32(0.49769148), np.float32(0.4589626), np.float32(0.37953782), np.float32(0.34681594), np.float32(0.36498863), np.float32(0.29873314), np.float32(0.26549748), np.float32(0.27182215), np.float32(0.2708882), np.float32(0.24772689), np.float32(0.23425479), np.float32(0.21198404), np.float32(0.19175498), np.float32(0.172888), np.float32(0.18127808), np.float32(0.17911555), np.float32(0.1694497), np.float32(0.14613996), np.float32(0.15957117), np.float32(0.17488503), np.float32(0.15126604), np.float32(0.13311565), np.float32(0.15092482), np.float32(0.15635104), np.float32(0.13111526), np.float32(0.15591176), np.float32(0.19383746), np.float32(0.18352987), np.float32(0.16623439), np.float32(0.18795975), np.float32(0.19726016), np.float32(0.16777147), np.float32(0.15402512), np.float32(0.15115966), np.float32(0.12393618), np.float32(0.10497465), np.float32(0.08984485), np.float32(0.08898807), np.float32(0.07264946), np.float32(0.06627523), np.float32(0.06948253), np.float32(0.07125839), np.float32(0.0639757), np.float32(0.06371892), np.float32(0.06985048), np.float32(0.06768021), np.float32(0.06185238), np.float32(0.075079225), np.float32(0.07748943), np.float32(0.06957632), np.float32(0.06280439), np.float32(0.06937352), np.float32(0.06627157), np.float32(0.057746597), np.float32(0.051510025), np.float32(0.06357254), np.float32(0.062692426), np.float32(0.057724338), np.float32(0.06975194), np.float32(0.09147681), np.float32(0.08313192), np.float32(0.06826109), np.float32(0.07340576), np.float32(0.075366154), np.float32(0.07236541), np.float32(0.0730418), np.float32(0.076085016), np.float32(0.07596534), np.float32(0.0737944), np.float32(0.07831044), np.float32(0.07600993), np.float32(0.072564885), np.float32(0.0768508), np.float32(0.08934856), np.float32(0.09920931), np.float32(0.10239495), np.float32(0.115569696), np.float32(0.13111943), np.float32(0.1557322), np.float32(0.1472553), np.float32(0.1545518), np.float32(0.16377255), np.float32(0.16615845), np.float32(0.1538102), np.float32(0.15969059), np.float32(0.18329892), np.float32(0.18779066), np.float32(0.18770614), np.float32(0.19840097), np.float32(0.22850038), np.float32(0.199847), np.float32(0.18292993), np.float32(0.18728274), np.float32(0.18224965), np.float32(0.1647307), np.float32(0.15111092), np.float32(0.13943826), np.float32(0.12556599), np.float32(0.10266747), np.float32(0.08745745), np.float32(0.08179058), np.float32(0.07536432), np.float32(0.06645086), np.float32(0.072514296), np.float32(0.07293257), np.float32(0.067632996), np.float32(0.07026331), np.float32(0.07643665), np.float32(0.07389326), np.float32(0.0634863), np.float32(0.066907585), np.float32(0.074341185), np.float32(0.07137298), np.float32(0.07027699), np.float32(0.08081717), np.float32(0.08522493), np.float32(0.07871104), np.float32(0.07918734), np.float32(0.08597025), np.float32(0.09482569), np.float32(0.08897217), np.float32(0.09641201), np.float32(0.10789564), np.float32(0.10617893), np.float32(0.11666717), np.float32(0.13464886), np.float32(0.15337764), np.float32(0.14761499), np.float32(0.14475814), np.float32(0.16255373), np.float32(0.16399026), np.float32(0.17336862), np.float32(0.20983304), np.float32(0.23453878), np.float32(0.27716163), np.float32(0.28354692), np.float32(0.30664504), np.float32(0.31959286), np.float32(0.31060216), np.float32(0.34789866), np.float32(0.3485926), np.float32(0.35608798), np.float32(0.3655553), np.float32(0.37995932), np.float32(0.39809278), np.float32(0.3672983), np.float32(0.36709356), np.float32(0.37561676), np.float32(0.35945868), np.float32(0.33658803), np.float32(0.34218085), np.float32(0.32633328), np.float32(0.27224725), np.float32(0.25926352), np.float32(0.24172643), np.float32(0.24121487), np.float32(0.21418649), np.float32(0.20500454), np.float32(0.20021048), np.float32(0.20837754), np.float32(0.20133373), np.float32(0.203763), np.float32(0.20898078), np.float32(0.19991152), np.float32(0.192802), np.float32(0.19658908), np.float32(0.19123083), np.float32(0.15669566), np.float32(0.16381748), np.float32(0.1912711), np.float32(0.15375404), np.float32(0.16394155), np.float32(0.16253906), np.float32(0.16005309), np.float32(0.15201011), np.float32(0.15722314), np.float32(0.1584931), np.float32(0.15172794), np.float32(0.15617238), np.float32(0.15527664), np.float32(0.1688955), np.float32(0.18079118), np.float32(0.19185618), np.float32(0.20704947), np.float32(0.2114565), np.float32(0.21567096), np.float32(0.22260565), np.float32(0.2457237), np.float32(0.23100929), np.float32(0.2510486), np.float32(0.27570316), np.float32(0.2868463), np.float32(0.27919403), np.float32(0.2996499), np.float32(0.3113778), np.float32(0.30660793), np.float32(0.3110226), np.float32(0.35773468), np.float32(0.3333895), np.float32(0.3048204), np.float32(0.29268205), np.float32(0.30890694), np.float32(0.3390529), np.float32(0.34072015), np.float32(0.34494084), np.float32(0.32983962), np.float32(0.27692747), np.float32(0.23761757), np.float32(0.22776532), np.float32(0.24324197), np.float32(0.23174861), np.float32(0.24534634), np.float32(0.25583228), np.float32(0.2987967), np.float32(0.3818211), np.float32(0.44718063), np.float32(0.5161831), np.float32(0.48231268), np.float32(0.5374035), np.float32(0.5622714), np.float32(0.5593171), np.float32(0.5691546), np.float32(0.60942984), np.float32(0.60890114), np.float32(0.64972055), np.float32(0.67666644), np.float32(0.68747103), np.float32(0.6940691), np.float32(0.6303674), np.float32(0.6077517), np.float32(0.5916277), np.float32(0.58692473), np.float32(0.61058825), np.float32(0.6027794), np.float32(0.6411871), np.float32(0.6426031), np.float32(0.59933764), np.float32(0.5127603), np.float32(0.44671494), np.float32(0.37927207), np.float32(0.29481298), np.float32(0.28771758), np.float32(0.26517242), np.float32(0.20896156), np.float32(0.1894202), np.float32(0.2138537), np.float32(0.18210278), np.float32(0.17741923), np.float32(0.17837086), np.float32(0.15739495), np.float32(0.16314138), np.float32(0.19800162), np.float32(0.22561714), np.float32(0.22098222), np.float32(0.23665549), np.float32(0.21388449), np.float32(0.20773564), np.float32(0.21215717), np.float32(0.23041195), np.float32(0.21360521), np.float32(0.22847113), np.float32(0.24500367), np.float32(0.28805378), np.float32(0.34568498), np.float32(0.28518072), np.float32(0.35759643), np.float32(0.45917836), np.float32(0.43313947), np.float32(0.5397885), np.float32(0.59259063), np.float32(0.6526512), np.float32(0.59976315), np.float32(0.6252096), np.float32(0.68957883), np.float32(0.706839), np.float32(0.7638914), np.float32(0.8743427), np.float32(0.8563233)], 'MLGVMFEVSYASALRDSTMRRYTITNAVCLMESCKGKNVIVSSAAEKSLRGALFGLSDADSKEAVSSNCRAVLLHAETRKTASGIVYTRNSQQEALQDCAGSRFFHIHESDTKQH': [np.float32(0.3411512), np.float32(0.44855955), np.float32(0.42328796), np.float32(0.29507327), np.float32(0.26097772), np.float32(0.20848477), np.float32(0.19495589), np.float32(0.19888334), np.float32(0.20141289), np.float32(0.20400248), np.float32(0.2493297), np.float32(0.31565893), np.float32(0.3406514), np.float32(0.22779529), np.float32(0.23359449), np.float32(0.20497282), np.float32(0.17522429), np.float32(0.15978345), np.float32(0.15590023), np.float32(0.14138037), np.float32(0.14947906), np.float32(0.16135462), np.float32(0.16729325), np.float32(0.20745514), np.float32(0.2118118), np.float32(0.2245818), np.float32(0.22292574), np.float32(0.19473042), np.float32(0.15654834), np.float32(0.146565), np.float32(0.13037406), np.float32(0.1256995), np.float32(0.12397262), np.float32(0.11625135), np.float32(0.15120898), np.float32(0.17258798), np.float32(0.18786913), np.float32(0.1728342), np.float32(0.18361107), np.float32(0.18903428), np.float32(0.18568496), np.float32(0.19134258), np.float32(0.20216855), np.float32(0.18025288), np.float32(0.17630762), np.float32(0.20475565), np.float32(0.2126029), np.float32(0.19527489), np.float32(0.19085433), np.float32(0.18588173), np.float32(0.18355703), np.float32(0.2099076), np.float32(0.23487343), np.float32(0.26942715), np.float32(0.25766072), np.float32(0.3011102), np.float32(0.2986258), np.float32(0.3083224), np.float32(0.29724947), np.float32(0.22505891), np.float32(0.23561308), np.float32(0.2422893), np.float32(0.23879792), np.float32(0.22166331), np.float32(0.26634842), np.float32(0.29621837), np.float32(0.28074867), np.float32(0.27902797), np.float32(0.29141617), np.float32(0.27130863), np.float32(0.27047467), np.float32(0.22486386), np.float32(0.21074083), np.float32(0.17816688), np.float32(0.16251317), np.float32(0.1572881), np.float32(0.13713476), np.float32(0.16379312), np.float32(0.16362977), np.float32(0.15013611), np.float32(0.123945594), np.float32(0.13284318), np.float32(0.14274332), np.float32(0.16347009), np.float32(0.17446603), np.float32(0.20840609), np.float32(0.23362182), np.float32(0.22964182), np.float32(0.26218435), np.float32(0.28800127), np.float32(0.32352296), np.float32(0.3969181), np.float32(0.31672487), np.float32(0.32840952), np.float32(0.30013293), np.float32(0.2986108), np.float32(0.2897092), np.float32(0.30406153), np.float32(0.2942249), np.float32(0.35663897), np.float32(0.38819528), np.float32(0.38489598), np.float32(0.4029888), np.float32(0.4164895), np.float32(0.44413564), np.float32(0.50055957), np.float32(0.5504029), np.float32(0.61379045), np.float32(0.5851283), np.float32(0.53814), np.float32(0.42899317), np.float32(0.43363371), np.float32(0.51091105), np.float32(0.5184002), np.float32(0.59357005)], 'MKSATLIGGSSHPDLVALIASRLGVTPAPVSLKRFANGETSVVIHQSVRDQDVFIIQSGSKTVNDSLMELLILISACKGGSARRITAVMPYFPYSKQSKMKKYRDAITARMVANLLSVAGVDHVITMDLHASQMQGFFTRPVDNLYAEPNIAEWIRHNVEDWENAVVVSKKPGGAKRVTSLADTLNLDFALINTDKQRSSHLQHSTFMEESFMEESQMEELTIAAPQSHMGRRRVHTSRFIFGHVVDEEFEVDSSRPETPRSECLPSGTMTPIPDETPIYDDDEEEELNAASASICTERMITLVGDVNGKNCSFAR': [np.float32(0.1839612), np.float32(0.31401807), np.float32(0.25202954), np.float32(0.28351793), np.float32(0.32140383), np.float32(0.31954488), np.float32(0.32010815), np.float32(0.30470327), np.float32(0.25760984), np.float32(0.24302216), np.float32(0.17157201), np.float32(0.19204344), np.float32(0.19734913), np.float32(0.20854469), np.float32(0.20756963), np.float32(0.17662084), np.float32(0.16518635), np.float32(0.16065113), np.float32(0.14243364), np.float32(0.12046559), np.float32(0.101994425), np.float32(0.10331125), np.float32(0.11031873), np.float32(0.096242025), np.float32(0.103168525), np.float32(0.119811706), np.float32(0.12509972), np.float32(0.15424962), np.float32(0.15634991), np.float32(0.15885478), np.float32(0.15636508), np.float32(0.1653208), np.float32(0.14689323), np.float32(0.14564976), np.float32(0.12785895), np.float32(0.113656305), np.float32(0.101572), np.float32(0.108023465), np.float32(0.11209276), np.float32(0.12327727), np.float32(0.118271664), np.float32(0.09239612), np.float32(0.083995566), np.float32(0.07555641), np.float32(0.071122766), np.float32(0.06551081), np.float32(0.055707682), np.float32(0.055738743), np.float32(0.052438166), np.float32(0.047966238), np.float32(0.04769872), np.float32(0.04163194), np.float32(0.043440286), np.float32(0.046173345), np.float32(0.04788922), np.float32(0.048562188), np.float32(0.049405243), np.float32(0.052208494), np.float32(0.047800843), np.float32(0.045805514), np.float32(0.044252668), np.float32(0.03961455), np.float32(0.03506609), np.float32(0.033171795), np.float32(0.030351236), np.float32(0.036699377), np.float32(0.04167972), np.float32(0.046745446), np.float32(0.05123264), np.float32(0.054692306), np.float32(0.054836232), np.float32(0.05581294), np.float32(0.05425116), np.float32(0.04490964), np.float32(0.045359753), np.float32(0.04525197), np.float32(0.039292756), np.float32(0.03621074), np.float32(0.0355126), np.float32(0.03727534), np.float32(0.0348158), np.float32(0.039786004), np.float32(0.046616737), np.float32(0.054126315), np.float32(0.0649531), np.float32(0.075995296), np.float32(0.098819315), np.float32(0.12941933), np.float32(0.13472511), np.float32(0.15344955), np.float32(0.16061562), np.float32(0.14281446), np.float32(0.13363181), np.float32(0.13259362), np.float32(0.12218347), np.float32(0.0995763), np.float32(0.09034297), np.float32(0.09248925), np.float32(0.09752951), np.float32(0.09086294), np.float32(0.0869409), np.float32(0.0888783), np.float32(0.0870118), np.float32(0.07514665), np.float32(0.07511597), np.float32(0.07756399), np.float32(0.071038924), np.float32(0.068393126), np.float32(0.06100126), np.float32(0.05312986), np.float32(0.0485582), np.float32(0.041203346), np.float32(0.041062567), np.float32(0.03588605), np.float32(0.030476248), np.float32(0.029273832), np.float32(0.029639563), np.float32(0.026269343), np.float32(0.026068432), np.float32(0.02619174), np.float32(0.027268646), np.float32(0.027132448), np.float32(0.023717493), np.float32(0.026976394), np.float32(0.031271953), np.float32(0.031251375), np.float32(0.027933054), np.float32(0.031828307), np.float32(0.03717616), np.float32(0.039310385), np.float32(0.039900143), np.float32(0.04469951), np.float32(0.04642759), np.float32(0.049943987), np.float32(0.046834283), np.float32(0.05113096), np.float32(0.054965224), np.float32(0.066332236), np.float32(0.07136209), np.float32(0.07016799), np.float32(0.06761051), np.float32(0.07683347), np.float32(0.0708256), np.float32(0.066478714), np.float32(0.06784466), np.float32(0.06913763), np.float32(0.0683934), np.float32(0.0626869), np.float32(0.06761111), np.float32(0.074585654), np.float32(0.07596219), np.float32(0.078258365), np.float32(0.08097639), np.float32(0.076665625), np.float32(0.073112756), np.float32(0.06967077), np.float32(0.06547847), np.float32(0.06573065), np.float32(0.07198486), np.float32(0.087826975), np.float32(0.09832082), np.float32(0.12884416), np.float32(0.13932902), np.float32(0.1756602), np.float32(0.24070163), np.float32(0.26255515), np.float32(0.3122557), np.float32(0.36084145), np.float32(0.36851755), np.float32(0.3820384), np.float32(0.3716152), np.float32(0.39275038), np.float32(0.358695), np.float32(0.21610838), np.float32(0.34131604), np.float32(0.3308866), np.float32(0.26177657), np.float32(0.40459347), np.float32(0.43853474), np.float32(0.5183599), np.float32(0.45223743), np.float32(0.4312141), np.float32(0.3614004), np.float32(0.33702156), np.float32(0.33606502), np.float32(0.30967247), np.float32(0.28775313), np.float32(0.3196078), np.float32(0.3309185), np.float32(0.28902853), np.float32(0.300556), np.float32(0.3246037), np.float32(0.34885168), np.float32(0.3752658), np.float32(0.4200397), np.float32(0.39381975), np.float32(0.3953495), np.float32(0.41492203), np.float32(0.420824), np.float32(0.4471446), np.float32(0.54321766), np.float32(0.55571496), np.float32(0.55598587), np.float32(0.51656073), np.float32(0.61174196), np.float32(0.6255828), np.float32(0.59566104), np.float32(0.5675143), np.float32(0.5211739), np.float32(0.48251542), np.float32(0.51991934), np.float32(0.62269586), np.float32(0.66286415), np.float32(0.6847968), np.float32(0.7605216), np.float32(0.70321333), np.float32(0.7308151), np.float32(0.78419435), np.float32(0.8784164), np.float32(0.87838274), np.float32(0.87499917), np.float32(0.8792109), np.float32(0.873649), np.float32(0.8695779), np.float32(0.87807685), np.float32(0.87356853), np.float32(0.8600098), np.float32(0.8777022), np.float32(0.92912644), np.float32(0.92480505), np.float32(0.92250973), np.float32(0.93576634), np.float32(0.9326911), np.float32(0.9381722), np.float32(0.93498963), np.float32(0.924776), np.float32(0.92282313), np.float32(0.94043237), np.float32(0.9483656), np.float32(0.94559985), np.float32(0.94331), np.float32(0.94256276), np.float32(0.93873715), np.float32(0.93867815), np.float32(0.93475646), np.float32(0.9309125), np.float32(0.9325087), np.float32(0.9399588), np.float32(0.94384366), np.float32(0.9464767), np.float32(0.9485352), np.float32(0.9527748), np.float32(0.95987964), np.float32(0.9629938), np.float32(0.9658152), np.float32(0.9698795), np.float32(0.9702997), np.float32(0.9715404), np.float32(0.97393143), np.float32(0.9759738), np.float32(0.976642), np.float32(0.977367), np.float32(0.97674984), np.float32(0.97684175), np.float32(0.97856766), np.float32(0.97796816), np.float32(0.9780701), np.float32(0.97788984), np.float32(0.97711813), np.float32(0.976208), np.float32(0.9753669), np.float32(0.9739042), np.float32(0.9708515), np.float32(0.96800375), np.float32(0.96724653), np.float32(0.9656862), np.float32(0.9637117), np.float32(0.9605126), np.float32(0.9597722), np.float32(0.9603923), np.float32(0.96015817), np.float32(0.95902216), np.float32(0.95609325), np.float32(0.9431025), np.float32(0.9374717), np.float32(0.92869383), np.float32(0.91931844), np.float32(0.90021765), np.float32(0.87867564), np.float32(0.8713913), np.float32(0.8676656), np.float32(0.8673742), np.float32(0.8800008), np.float32(0.8673042), np.float32(0.865891), np.float32(0.86451656), np.float32(0.83467066), np.float32(0.8415065), np.float32(0.8403624), np.float32(0.83069956), np.float32(0.78789264), np.float32(0.7497231), np.float32(0.7121918), np.float32(0.6821091), np.float32(0.71374625), np.float32(0.6889241), np.float32(0.68330574), np.float32(0.7370671), np.float32(0.76623344), np.float32(0.77004254), np.float32(0.7420955), np.float32(0.9272512), np.float32(0.7404669), np.float32(0.76565045), np.float32(0.77031183), np.float32(0.71694857)], 'MPRKKYHPVADFTKKKAMAKRIKAKSITGKTEGPYRSVDHFESLAVMDFEGKDTLDKLFDFAVQQFGKADCLGTREVLSEENETQPNGKVFKKLILGEYSWRSYQDVDVEVRHLGSGLAALGQQPKSTIAIFCETLVTLYATLGEDAVAYGLNECEATHLITSAELLETKLKSVLSKISHLKHIIYVDKKNINTSAYPEGLQIHSMRAVQELGAKPENLAVQPQRPQPADLAVIMYTSGSTGRPKGVTIIHSNLIAGMTGQCERIPGLGPKDTYIGYLPLAHVLEMTAEISCVTYGCRIGYSSPQTLSDQSTKIKKGSKGDCTVLKPTLMAAVPAIMDRIYKNVMSKVQEMSYVQRTLFKLGYDYKLEQIKRGYDTPLCNMLFKKVKALLGGNIRMMLSGGAPLSPNTQRFMNVCFCCPIGQGYGLTETCGAGTITEGEGRKQIRSNNATYRHNLSLPTVADYSTGRVGAPLICCEVKLRDWAE': [np.float32(0.94964504), np.float32(0.9424909), np.float32(0.93731546), np.float32(0.9177775), np.float32(0.9116131), np.float32(0.8695554), np.float32(0.8385579), np.float32(0.81382596), np.float32(0.7900438), np.float32(0.7433006), np.float32(0.70434535), np.float32(0.6902894), np.float32(0.6592766), np.float32(0.60075307), np.float32(0.6340259), np.float32(0.6047628), np.float32(0.61934066), np.float32(0.5685517), np.float32(0.5807947), np.float32(0.5396316), np.float32(0.5431417), np.float32(0.48530963), np.float32(0.4838566), np.float32(0.50933987), np.float32(0.5083193), np.float32(0.5028152), np.float32(0.47737858), np.float32(0.458915), np.float32(0.44236004), np.float32(0.42967612), np.float32(0.44061795), np.float32(0.42402565), np.float32(0.39053795), np.float32(0.33882138), np.float32(0.33974367), np.float32(0.29400638), np.float32(0.29069448), np.float32(0.2692772), np.float32(0.2815467), np.float32(0.19820106), np.float32(0.22004056), np.float32(0.20055033), np.float32(0.16823024), np.float32(0.14853539), np.float32(0.12462271), np.float32(0.14089023), np.float32(0.12566115), np.float32(0.115291), np.float32(0.10689746), np.float32(0.1140287), np.float32(0.10567078), np.float32(0.09921825), np.float32(0.104820944), np.float32(0.09733307), np.float32(0.088218), np.float32(0.089071065), np.float32(0.10442067), np.float32(0.115682624), np.float32(0.12633245), np.float32(0.12852685), np.float32(0.13550505), np.float32(0.13367614), np.float32(0.11238827), np.float32(0.119830765), np.float32(0.12997021), np.float32(0.12533717), np.float32(0.1411635), np.float32(0.14864065), np.float32(0.1836235), np.float32(0.19411696), np.float32(0.20806004), np.float32(0.2623422), np.float32(0.29586598), np.float32(0.30390063), np.float32(0.36178127), np.float32(0.4020127), np.float32(0.37795472), np.float32(0.38205823), np.float32(0.3886895), np.float32(0.3384127), np.float32(0.3240032), np.float32(0.3273045), np.float32(0.30856642), np.float32(0.28429338), np.float32(0.26977202), np.float32(0.24934807), np.float32(0.2491911), np.float32(0.25159374), np.float32(0.24487041), np.float32(0.23352134), np.float32(0.23219664), np.float32(0.214444), np.float32(0.1619933), np.float32(0.14371537), np.float32(0.13464208), np.float32(0.11763972), np.float32(0.10797114), np.float32(0.08969338), np.float32(0.08202863), np.float32(0.06448162), np.float32(0.06497699), np.float32(0.059410375), np.float32(0.05627099), np.float32(0.05832748), np.float32(0.060985968), np.float32(0.059321113), np.float32(0.0577073), np.float32(0.06247706), np.float32(0.07101543), np.float32(0.07546893), np.float32(0.07505534), np.float32(0.09222094), np.float32(0.10113831), np.float32(0.10482321), np.float32(0.11097135), np.float32(0.10978145), np.float32(0.102633685), np.float32(0.076676086), np.float32(0.06584621), np.float32(0.066011995), np.float32(0.05327625), np.float32(0.047357515), np.float32(0.048062205), np.float32(0.0490313), np.float32(0.042437404), np.float32(0.039284937), np.float32(0.041428864), np.float32(0.040180482), np.float32(0.036692154), np.float32(0.0369972), np.float32(0.038676377), np.float32(0.034908548), np.float32(0.033147044), np.float32(0.03690715), np.float32(0.03775062), np.float32(0.03129831), np.float32(0.028248461), np.float32(0.027456013), np.float32(0.022217814), np.float32(0.02120373), np.float32(0.021658879), np.float32(0.026940359), np.float32(0.030848114), np.float32(0.033203136), np.float32(0.040087506), np.float32(0.045671027), np.float32(0.04386359), np.float32(0.05011673), np.float32(0.056488805), np.float32(0.05874752), np.float32(0.058579706), np.float32(0.06551462), np.float32(0.07237794), np.float32(0.08236068), np.float32(0.07725381), np.float32(0.07564454), np.float32(0.0746126), np.float32(0.07379533), np.float32(0.065023646), np.float32(0.061377555), np.float32(0.068297125), np.float32(0.07121693), np.float32(0.064976454), np.float32(0.05838761), np.float32(0.06634326), np.float32(0.07133853), np.float32(0.060046483), np.float32(0.060796518), np.float32(0.061088514), np.float32(0.060121544), np.float32(0.06107987), np.float32(0.055419385), np.float32(0.051287625), np.float32(0.04868512), np.float32(0.045112383), np.float32(0.04305267), np.float32(0.04445766), np.float32(0.044214677), np.float32(0.051484127), np.float32(0.05986265), np.float32(0.056089185), np.float32(0.056062315), np.float32(0.05752282), np.float32(0.06343179), np.float32(0.060037054), np.float32(0.06148722), np.float32(0.06952343), np.float32(0.07772957), np.float32(0.073114745), np.float32(0.067910306), np.float32(0.07510703), np.float32(0.07425158), np.float32(0.07067479), np.float32(0.071383715), np.float32(0.0677899), np.float32(0.06687488), np.float32(0.06989612), np.float32(0.07163395), np.float32(0.073368445), np.float32(0.08887887), np.float32(0.092865676), np.float32(0.0903141), np.float32(0.08423568), np.float32(0.08384759), np.float32(0.09019581), np.float32(0.098486885), np.float32(0.10561328), np.float32(0.106967546), np.float32(0.11181617), np.float32(0.11558778), np.float32(0.13297908), np.float32(0.13285308), np.float32(0.13955297), np.float32(0.15321939), np.float32(0.1733128), np.float32(0.18994178), np.float32(0.1935576), np.float32(0.23244405), np.float32(0.26189953), np.float32(0.2303499), np.float32(0.21554111), np.float32(0.20488444), np.float32(0.18494326), np.float32(0.14045227), np.float32(0.13091813), np.float32(0.107887216), np.float32(0.09835596), np.float32(0.08510083), np.float32(0.075156294), np.float32(0.07854738), np.float32(0.07306191), np.float32(0.07852102), np.float32(0.07916116), np.float32(0.07684124), np.float32(0.063351996), np.float32(0.04967706), np.float32(0.03961874), np.float32(0.032475915), np.float32(0.027136024), np.float32(0.024688043), np.float32(0.022547832), np.float32(0.023006938), np.float32(0.022520382), np.float32(0.023049308), np.float32(0.025791027), np.float32(0.026394045), np.float32(0.026186626), np.float32(0.02977939), np.float32(0.035668127), np.float32(0.04078051), np.float32(0.0391828), np.float32(0.043290712), np.float32(0.045977656), np.float32(0.03902664), np.float32(0.039781485), np.float32(0.03697866), np.float32(0.034443732), np.float32(0.031570088), np.float32(0.03311608), np.float32(0.048117645), np.float32(0.056392398), np.float32(0.06218921), np.float32(0.07196164), np.float32(0.06597227), np.float32(0.065371655), np.float32(0.06066124), np.float32(0.06131421), np.float32(0.062212486), np.float32(0.06295248), np.float32(0.0620953), np.float32(0.068639435), np.float32(0.060876567), np.float32(0.05720628), np.float32(0.056361128), np.float32(0.05437953), np.float32(0.050925747), np.float32(0.046124093), np.float32(0.052153867), np.float32(0.04435456), np.float32(0.03763076), np.float32(0.03247831), np.float32(0.030917503), np.float32(0.027255451), np.float32(0.023227204), np.float32(0.02258808), np.float32(0.02089911), np.float32(0.02221005), np.float32(0.02249726), np.float32(0.023720413), np.float32(0.02330812), np.float32(0.023871468), np.float32(0.024517773), np.float32(0.029211728), np.float32(0.033456642), np.float32(0.03566582), np.float32(0.042835455), np.float32(0.05166886), np.float32(0.054892536), np.float32(0.06614169), np.float32(0.07140197), np.float32(0.0853604), np.float32(0.0953055), np.float32(0.10438423), np.float32(0.1327684), np.float32(0.2280148), np.float32(0.24810287), np.float32(0.26305854), np.float32(0.33015835), np.float32(0.3722177), np.float32(0.43932128), np.float32(0.4283651), np.float32(0.4907243), np.float32(0.5246717), np.float32(0.51039976), np.float32(0.535394), np.float32(0.5118726), np.float32(0.49488193), np.float32(0.4073799), np.float32(0.37975568), np.float32(0.3531227), np.float32(0.340358), np.float32(0.27472726), np.float32(0.22217636), np.float32(0.20688865), np.float32(0.1761666), np.float32(0.12307066), np.float32(0.12052058), np.float32(0.117517024), np.float32(0.09312918), np.float32(0.06752342), np.float32(0.082548924), np.float32(0.07551702), np.float32(0.05576191), np.float32(0.0532583), np.float32(0.059924506), np.float32(0.060692847), np.float32(0.05045809), np.float32(0.056271117), np.float32(0.057554133), np.float32(0.050750554), np.float32(0.049493443), np.float32(0.052970685), np.float32(0.05591286), np.float32(0.05292425), np.float32(0.05415341), np.float32(0.060221728), np.float32(0.05728966), np.float32(0.054004356), np.float32(0.06297358), np.float32(0.07000819), np.float32(0.06899209), np.float32(0.06432595), np.float32(0.0802085), np.float32(0.08754807), np.float32(0.08124229), np.float32(0.07249411), np.float32(0.07934415), np.float32(0.085697494), np.float32(0.07664777), np.float32(0.0782524), np.float32(0.09010576), np.float32(0.09076162), np.float32(0.08583386), np.float32(0.098884195), np.float32(0.09739111), np.float32(0.10176194), np.float32(0.10134257), np.float32(0.09402909), np.float32(0.09148785), np.float32(0.09689137), np.float32(0.09017946), np.float32(0.08334803), np.float32(0.08897173), np.float32(0.08964887), np.float32(0.0818935), np.float32(0.083324224), np.float32(0.080363035), np.float32(0.07475037), np.float32(0.07038711), np.float32(0.07748036), np.float32(0.079543464), np.float32(0.07878602), np.float32(0.0759015), np.float32(0.07027331), np.float32(0.06288776), np.float32(0.05315198), np.float32(0.048994493), np.float32(0.0460441), np.float32(0.048626993), np.float32(0.052003283), np.float32(0.06176884), np.float32(0.0779436), np.float32(0.07506034), np.float32(0.08721318), np.float32(0.10598928), np.float32(0.1289023), np.float32(0.1124417), np.float32(0.117590435), np.float32(0.1420453), np.float32(0.13099276), np.float32(0.1331747), np.float32(0.12347417), np.float32(0.11364365), np.float32(0.10156934), np.float32(0.10382306), np.float32(0.09162664), np.float32(0.09756537), np.float32(0.09177465), np.float32(0.10670257), np.float32(0.11497039), np.float32(0.13158505), np.float32(0.1277254), np.float32(0.118427895), np.float32(0.1072241), np.float32(0.10420487), np.float32(0.112077765), np.float32(0.104423374), np.float32(0.114148214), np.float32(0.0978891), np.float32(0.093591206), np.float32(0.12422962), np.float32(0.14028408), np.float32(0.14720352), np.float32(0.15271616), np.float32(0.17377424), np.float32(0.21909903), np.float32(0.26356304), np.float32(0.3095423), np.float32(0.33617622), np.float32(0.41025734), np.float32(0.51163965), np.float32(0.517308), np.float32(0.5076343), np.float32(0.53819674), np.float32(0.53918016), np.float32(0.48598352), np.float32(0.53510237), np.float32(0.55527776), np.float32(0.61050177), np.float32(0.6035388), np.float32(0.592871), np.float32(0.59812903), np.float32(0.5971321), np.float32(0.62774736), np.float32(0.6231309), np.float32(0.6251565), np.float32(0.5934819), np.float32(0.66142887), np.float32(0.64962983), np.float32(0.58366066), np.float32(0.5946948), np.float32(0.55962205), np.float32(0.5331478), np.float32(0.52743536), np.float32(0.5393863), np.float32(0.5906712), np.float32(0.5909628), np.float32(0.56872976), np.float32(0.54793906), np.float32(0.54395765), np.float32(0.5014119), np.float32(0.47627205), np.float32(0.46011457), np.float32(0.48131666), np.float32(0.4421999), np.float32(0.4216967), np.float32(0.40986827), np.float32(0.38416708), np.float32(0.3822225), np.float32(0.38031393), np.float32(0.34521896), np.float32(0.29691657), np.float32(0.27445638), np.float32(0.28068078), np.float32(0.28737852), np.float32(0.26229203), np.float32(0.29897943), np.float32(0.28397816), np.float32(0.2399455), np.float32(0.21059534), np.float32(0.2133509), np.float32(0.18743396), np.float32(0.030345123), np.float32(0.20682245)], 'MSGVGVQLHQRVEVGKPAELSSPCFTDRNNQTRQTEQSVPIPERRGESERGGERKAGQMKLFVSEGNPHCVKALAALELSGLKCDVQLVNHEERVVPFLNRPVIPVLLLPSGQHLFSANAICQLLLEMAGKSTDESKQLLEWEATELQPALLQALHKQALQGKSSEAAAVLKGPLGWLDQYLSKRTTSFLTEEILADIVLGAALYPVLSDPAFEVGDLPSLQAWFNHVRELPACQSAAQKVLNGKGLEALKGFLQKQPVPHLQRRDSPPSASEMEESEPVMTQEEIEAAAQAWRKGLPRCSATPQKKHPILPEEGKRNVLLTSALPYVNNVPHLGNIIGCVLSADVFARYGRLRGWNLLYVCGTDEYGTATENKAREEGLTPQEICDKYHAVHCAIYKWFQISFDYFGRTTTERQTEISQNIFWRLHERGFLLEDTVEQLHCENCQRFLADRFVEGVCPHCRYPEARGDQCDKCGRLINAVELKEPQCKVCQQTPVVRSSKHLFLDLPKLESELEQWLDKSTSSGDWTNNAKNITRSWLRDGLKPRCITRDLKWGTPVPHPDYSDKVFYVWFDAPIGYLSITANYTSEWEKWWKNPQQVELYNFMAKDNVPFHSVVFPCSLLGAQDNYTLVNNLVATEYLNYEDTKFSKSRGVGVFGDMAKDTGIPSDVWRFYLLYLRPEGQDSAFSWADMALKNNSELLNNLGNFINRAGMFVSKFFEGHVPEMVLQDEDKRLIAQVCWELKQYIQLLDKVRIRDALKCILNISRHGNQYIQVNEPWKKIKGGDDDRQRAGTVTGVSVNVACLLSAMLEPYMPTVSQTIRDQLQAPAHCSSATLGTDGGFLCTLSAGHPIGTVSPLFQKLESEQIEALKKRFGGQQPEDETPAGEVPSSMVNSAQPKPPAAVEPTVNASVSAADPERAKQLAAAVAEQGDKVRALKSQKAEKSVITAEVTKLLELKKELAVAEGKNPEPSPQKGKKK': [np.float32(0.9519909), np.float32(0.95059204), np.float32(0.95388556), np.float32(0.9516932), np.float32(0.9539317), np.float32(0.9490403), np.float32(0.9416723), np.float32(0.9495108), np.float32(0.9282187), np.float32(0.92058134), np.float32(0.8848801), np.float32(0.8923319), np.float32(0.8487618), np.float32(0.81837976), np.float32(0.84570944), np.float32(0.87885964), np.float32(0.8873738), np.float32(0.91088974), np.float32(0.92825365), np.float32(0.9421039), np.float32(0.94956917), np.float32(0.95763874), np.float32(0.9620292), np.float32(0.9627408), np.float32(0.96626127), np.float32(0.96754766), np.float32(0.9691974), np.float32(0.97148705), np.float32(0.9741207), np.float32(0.97524625), np.float32(0.97556394), np.float32(0.9760358), np.float32(0.9764505), np.float32(0.9774086), np.float32(0.9768281), np.float32(0.9774954), np.float32(0.9768356), np.float32(0.97610974), np.float32(0.9729278), np.float32(0.9735335), np.float32(0.97218734), np.float32(0.9724362), np.float32(0.9722323), np.float32(0.9708082), np.float32(0.97255635), np.float32(0.9708457), np.float32(0.97020906), np.float32(0.96492904), np.float32(0.95836574), np.float32(0.95038176), np.float32(0.93900806), np.float32(0.9327907), np.float32(0.9281225), np.float32(0.9280754), np.float32(0.9214598), np.float32(0.9127396), np.float32(0.88771945), np.float32(0.84640837), np.float32(0.80454636), np.float32(0.7596882), np.float32(0.7144704), np.float32(0.65021396), np.float32(0.56230915), np.float32(0.48358256), np.float32(0.4149324), np.float32(0.32348916), np.float32(0.23438586), np.float32(0.18712145), np.float32(0.17794086), np.float32(0.19890264), np.float32(0.15289326), np.float32(0.17285083), np.float32(0.16738023), np.float32(0.17362066), np.float32(0.13135734), np.float32(0.11597049), np.float32(0.099687725), np.float32(0.08152613), np.float32(0.08686814), np.float32(0.094703756), np.float32(0.09512826), np.float32(0.10208143), np.float32(0.11972238), np.float32(0.11595372), np.float32(0.10882515), np.float32(0.11794328), np.float32(0.12401804), np.float32(0.11795157), np.float32(0.12908773), np.float32(0.123622656), np.float32(0.124774896), np.float32(0.12052411), np.float32(0.10696996), np.float32(0.10275399), np.float32(0.1017756), np.float32(0.095089756), np.float32(0.08986503), np.float32(0.08600375), np.float32(0.09550155), np.float32(0.08578223), np.float32(0.08166234), np.float32(0.09040422), np.float32(0.09454342), np.float32(0.08952866), np.float32(0.08546978), np.float32(0.07297487), np.float32(0.05974216), np.float32(0.061645243), np.float32(0.058843546), np.float32(0.04945874), np.float32(0.041893426), np.float32(0.042147998), np.float32(0.03547326), np.float32(0.030197436), np.float32(0.026490003), np.float32(0.030396786), np.float32(0.029402357), np.float32(0.029083531), np.float32(0.034879506), np.float32(0.034398492), np.float32(0.036592156), np.float32(0.043227103), np.float32(0.047542185), np.float32(0.052378926), np.float32(0.05146681), np.float32(0.053732302), np.float32(0.056189094), np.float32(0.054896615), np.float32(0.0524614), np.float32(0.062108804), np.float32(0.06801939), np.float32(0.068709455), np.float32(0.071430005), np.float32(0.081759), np.float32(0.09975303), np.float32(0.09377345), np.float32(0.09745805), np.float32(0.11506247), np.float32(0.12333382), np.float32(0.11436351), np.float32(0.11407636), np.float32(0.120427445), np.float32(0.10588254), np.float32(0.08637332), np.float32(0.08292569), np.float32(0.08192246), np.float32(0.074973926), np.float32(0.06596837), np.float32(0.067153335), np.float32(0.07226474), np.float32(0.07441845), np.float32(0.08175905), np.float32(0.08869378), np.float32(0.08920754), np.float32(0.094817825), np.float32(0.09209348), np.float32(0.09400491), np.float32(0.09913972), np.float32(0.091957375), np.float32(0.09944092), np.float32(0.124513455), np.float32(0.122764364), np.float32(0.117515154), np.float32(0.12246841), np.float32(0.12617953), np.float32(0.119533546), np.float32(0.114380695), np.float32(0.1235961), np.float32(0.13013394), np.float32(0.119803056), np.float32(0.117786266), np.float32(0.12008441), np.float32(0.12902765), np.float32(0.13295463), np.float32(0.13030612), np.float32(0.11137471), np.float32(0.10833159), np.float32(0.096718475), np.float32(0.08153091), np.float32(0.08294785), np.float32(0.08427967), np.float32(0.0802789), np.float32(0.074996665), np.float32(0.07351114), np.float32(0.06855584), np.float32(0.0644824), np.float32(0.059429877), np.float32(0.058437534), np.float32(0.056934062), np.float32(0.054074608), np.float32(0.052240722), np.float32(0.05006229), np.float32(0.046352684), np.float32(0.045975365), np.float32(0.05096645), np.float32(0.04951314), np.float32(0.0417253), np.float32(0.03812456), np.float32(0.038124826), np.float32(0.040514484), np.float32(0.04049571), np.float32(0.040421203), np.float32(0.047777615), np.float32(0.05260043), np.float32(0.051445406), np.float32(0.053019743), np.float32(0.053089708), np.float32(0.06092206), np.float32(0.058429666), np.float32(0.056258153), np.float32(0.068399906), np.float32(0.075602815), np.float32(0.06801884), np.float32(0.06595646), np.float32(0.07233708), np.float32(0.0744794), np.float32(0.0715151), np.float32(0.07702534), np.float32(0.08318431), np.float32(0.07860779), np.float32(0.084924355), np.float32(0.088572904), np.float32(0.08091057), np.float32(0.078462645), np.float32(0.07700912), np.float32(0.07725716), np.float32(0.072213896), np.float32(0.0702917), np.float32(0.072512634), np.float32(0.07031474), np.float32(0.07156895), np.float32(0.07340394), np.float32(0.07926075), np.float32(0.09631577), np.float32(0.09857386), np.float32(0.09688866), np.float32(0.11456194), np.float32(0.12194295), np.float32(0.11553895), np.float32(0.117387), np.float32(0.13599652), np.float32(0.13129413), np.float32(0.1187417), np.float32(0.13957164), np.float32(0.16294703), np.float32(0.1734185), np.float32(0.21965054), np.float32(0.25535673), np.float32(0.27925277), np.float32(0.304233), np.float32(0.3355794), np.float32(0.3698326), np.float32(0.3710141), np.float32(0.4441848), np.float32(0.5293727), np.float32(0.5303376), np.float32(0.59607345), np.float32(0.6038958), np.float32(0.6552718), np.float32(0.7170416), np.float32(0.6883737), np.float32(0.7516195), np.float32(0.8398939), np.float32(0.8872334), np.float32(0.9266903), np.float32(0.94147223), np.float32(0.94882464), np.float32(0.95523053), np.float32(0.9607091), np.float32(0.96848303), np.float32(0.96682525), np.float32(0.96237135), np.float32(0.96021926), np.float32(0.9562484), np.float32(0.9431839), np.float32(0.9345598), np.float32(0.9265616), np.float32(0.9096917), np.float32(0.8996189), np.float32(0.88956946), np.float32(0.8743842), np.float32(0.86542785), np.float32(0.8639132), np.float32(0.8604741), np.float32(0.86343145), np.float32(0.85191745), np.float32(0.83954316), np.float32(0.8571167), np.float32(0.8641621), np.float32(0.8666225), np.float32(0.87442416), np.float32(0.8625122), np.float32(0.8910534), np.float32(0.89928174), np.float32(0.90794605), np.float32(0.9058064), np.float32(0.8702495), np.float32(0.8509724), np.float32(0.8781211), np.float32(0.8515757), np.float32(0.859088), np.float32(0.88341886), np.float32(0.880828), np.float32(0.8542402), np.float32(0.8759891), np.float32(0.89059), np.float32(0.8842148), np.float32(0.79963535), np.float32(0.78564847), np.float32(0.72832537), np.float32(0.66504395), np.float32(0.55276346), np.float32(0.5283919), np.float32(0.5038274), np.float32(0.4745414), np.float32(0.4505428), np.float32(0.38967353), np.float32(0.36181298), np.float32(0.32461172), np.float32(0.26596174), np.float32(0.2389401), np.float32(0.25070375), np.float32(0.21232605), np.float32(0.19042915), np.float32(0.17792906), np.float32(0.15452951), np.float32(0.11726333), np.float32(0.09637586), np.float32(0.06587279), np.float32(0.062034708), np.float32(0.056376982), np.float32(0.053738993), np.float32(0.053358886), np.float32(0.06021385), np.float32(0.054438308), np.float32(0.046952434), np.float32(0.04552218), np.float32(0.047225676), np.float32(0.042892486), np.float32(0.042832043), np.float32(0.051051855), np.float32(0.047053613), np.float32(0.049828056), np.float32(0.054809906), np.float32(0.04904051), np.float32(0.044262964), np.float32(0.038970623), np.float32(0.035103638), np.float32(0.0301607), np.float32(0.029638954), np.float32(0.027904617), np.float32(0.025753088), np.float32(0.027147146), np.float32(0.030392006), np.float32(0.035771362), np.float32(0.036326163), np.float32(0.033750467), np.float32(0.033802718), np.float32(0.037648093), np.float32(0.043207683), np.float32(0.049276803), np.float32(0.04977795), np.float32(0.05872615), np.float32(0.07770974), np.float32(0.08105924), np.float32(0.09669263), np.float32(0.109968275), np.float32(0.14466141), np.float32(0.1606901), np.float32(0.16212538), np.float32(0.16077732), np.float32(0.17247123), np.float32(0.18415986), np.float32(0.18390322), np.float32(0.19813007), np.float32(0.18297619), np.float32(0.17837812), np.float32(0.15872696), np.float32(0.15410995), np.float32(0.1487098), np.float32(0.1471791), np.float32(0.13185953), np.float32(0.12654643), np.float32(0.12193339), np.float32(0.109263666), np.float32(0.08989471), np.float32(0.08245459), np.float32(0.07186627), np.float32(0.054651406), np.float32(0.04901445), np.float32(0.042589553), np.float32(0.039626896), np.float32(0.03736353), np.float32(0.037283875), np.float32(0.032333747), np.float32(0.027294904), np.float32(0.024454428), np.float32(0.029276915), np.float32(0.03608931), np.float32(0.032872524), np.float32(0.03448913), np.float32(0.04271968), np.float32(0.04792712), np.float32(0.050833393), np.float32(0.05444896), np.float32(0.062931396), np.float32(0.06573755), np.float32(0.064809665), np.float32(0.072498456), np.float32(0.07889499), np.float32(0.079470985), np.float32(0.0768831), np.float32(0.07865534), np.float32(0.07691165), np.float32(0.07170284), np.float32(0.08152681), np.float32(0.09767566), np.float32(0.10795613), np.float32(0.11414071), np.float32(0.11661092), np.float32(0.11972268), np.float32(0.111084275), np.float32(0.10693189), np.float32(0.11041217), np.float32(0.09845226), np.float32(0.0845023), np.float32(0.080010265), np.float32(0.07980316), np.float32(0.06969364), np.float32(0.06434866), np.float32(0.065829806), np.float32(0.070877485), np.float32(0.07005709), np.float32(0.063713804), np.float32(0.06541824), np.float32(0.07123443), np.float32(0.07774972), np.float32(0.07408158), np.float32(0.0753877), np.float32(0.086175956), np.float32(0.083640955), np.float32(0.07658723), np.float32(0.08035059), np.float32(0.083564095), np.float32(0.086559236), np.float32(0.09077095), np.float32(0.08542773), np.float32(0.086861745), np.float32(0.08796758), np.float32(0.08845157), np.float32(0.09528892), np.float32(0.08984247), np.float32(0.093667075), np.float32(0.10244716), np.float32(0.11496093), np.float32(0.11362834), np.float32(0.11573366), np.float32(0.13557762), np.float32(0.13875905), np.float32(0.1297052), np.float32(0.13865212), np.float32(0.15201116), np.float32(0.15286782), np.float32(0.1478814), np.float32(0.15043035), np.float32(0.15022278), np.float32(0.14665933), np.float32(0.14608945), np.float32(0.14115171), np.float32(0.14433998), np.float32(0.15711601), np.float32(0.16675411), np.float32(0.17021887), np.float32(0.1913952), np.float32(0.18840614), np.float32(0.20168667), np.float32(0.19687037), np.float32(0.19424486), np.float32(0.19744787), np.float32(0.1825002), np.float32(0.1865374), np.float32(0.18566982), np.float32(0.19005913), np.float32(0.253109), np.float32(0.24566422), np.float32(0.2392958), np.float32(0.32125193), np.float32(0.32081735), np.float32(0.27176428), np.float32(0.31835166), np.float32(0.31407562), np.float32(0.29712704), np.float32(0.27425817), np.float32(0.25278544), np.float32(0.25440097), np.float32(0.19488391), np.float32(0.18688598), np.float32(0.17445023), np.float32(0.15151781), np.float32(0.14876771), np.float32(0.17164136), np.float32(0.15402116), np.float32(0.13103569), np.float32(0.14982355), np.float32(0.14766894), np.float32(0.13388838), np.float32(0.11760929), np.float32(0.12243788), np.float32(0.12502897), np.float32(0.12524118), np.float32(0.11908172), np.float32(0.119925894), np.float32(0.15022972), np.float32(0.1483474), np.float32(0.1647015), np.float32(0.16531375), np.float32(0.18483742), np.float32(0.22482212), np.float32(0.2661681), np.float32(0.27073282), np.float32(0.3102083), np.float32(0.33323565), np.float32(0.37066576), np.float32(0.39364064), np.float32(0.38258517), np.float32(0.42886832), np.float32(0.47712123), np.float32(0.4549557), np.float32(0.42030868), np.float32(0.4571578), np.float32(0.48191547), np.float32(0.40724695), np.float32(0.36376616), np.float32(0.33984923), np.float32(0.31842554), np.float32(0.27630582), np.float32(0.25650594), np.float32(0.2228873), np.float32(0.17255427), np.float32(0.16253723), np.float32(0.12262337), np.float32(0.11250907), np.float32(0.11390169), np.float32(0.10762325), np.float32(0.09158232), np.float32(0.089335985), np.float32(0.09413071), np.float32(0.10481832), np.float32(0.10960587), np.float32(0.11384812), np.float32(0.1314197), np.float32(0.13167869), np.float32(0.12241405), np.float32(0.10472235), np.float32(0.0979573), np.float32(0.09236205), np.float32(0.07532827), np.float32(0.071285315), np.float32(0.06566838), np.float32(0.06515478), np.float32(0.06830912), np.float32(0.06627404), np.float32(0.06359148), np.float32(0.06245451), np.float32(0.057775483), np.float32(0.052430205), np.float32(0.048089318), np.float32(0.042685736), np.float32(0.03812528), np.float32(0.033680104), np.float32(0.032542933), np.float32(0.027386159), np.float32(0.026158359), np.float32(0.02334232), np.float32(0.019265488), np.float32(0.019254018), np.float32(0.019384906), np.float32(0.0175175), np.float32(0.018482475), np.float32(0.020933624), np.float32(0.021923563), np.float32(0.022981305), np.float32(0.028951539), np.float32(0.032662094), np.float32(0.039679576), np.float32(0.04745547), np.float32(0.048662167), np.float32(0.043938644), np.float32(0.048349388), np.float32(0.051648956), np.float32(0.047391955), np.float32(0.05538582), np.float32(0.054944135), np.float32(0.05774792), np.float32(0.06344971), np.float32(0.07670237), np.float32(0.085977666), np.float32(0.09848566), np.float32(0.09598304), np.float32(0.09722391), np.float32(0.08751621), np.float32(0.09051206), np.float32(0.080330536), np.float32(0.060994234), np.float32(0.056113884), np.float32(0.047801647), np.float32(0.038026083), np.float32(0.03031523), np.float32(0.024662962), np.float32(0.02071215), np.float32(0.018247528), np.float32(0.017869782), np.float32(0.01793956), np.float32(0.020239003), np.float32(0.022412816), np.float32(0.022650741), np.float32(0.022925472), np.float32(0.025074134), np.float32(0.022766702), np.float32(0.020253953), np.float32(0.017457128), np.float32(0.015592156), np.float32(0.015666928), np.float32(0.016491896), np.float32(0.02048279), np.float32(0.020228967), np.float32(0.021441273), np.float32(0.023708161), np.float32(0.024712114), np.float32(0.029660633), np.float32(0.033070497), np.float32(0.041431855), np.float32(0.04896654), np.float32(0.054686192), np.float32(0.06526431), np.float32(0.065856256), np.float32(0.06709636), np.float32(0.06960525), np.float32(0.069687285), np.float32(0.07146877), np.float32(0.07729657), np.float32(0.07661366), np.float32(0.08105817), np.float32(0.0808363), np.float32(0.077349566), np.float32(0.075620994), np.float32(0.08178992), np.float32(0.08452898), np.float32(0.084261976), np.float32(0.08891919), np.float32(0.09243311), np.float32(0.096902326), np.float32(0.110220335), np.float32(0.099508174), np.float32(0.10072871), np.float32(0.10299286), np.float32(0.08703022), np.float32(0.080234006), np.float32(0.06622292), np.float32(0.06336869), np.float32(0.05712017), np.float32(0.044532444), np.float32(0.034248352), np.float32(0.029146606), np.float32(0.025580114), np.float32(0.024107778), np.float32(0.022928046), np.float32(0.024811193), np.float32(0.028997153), np.float32(0.031549774), np.float32(0.03472306), np.float32(0.039007563), np.float32(0.03904172), np.float32(0.033313368), np.float32(0.029120393), np.float32(0.026494015), np.float32(0.023617644), np.float32(0.024204124), np.float32(0.024925133), np.float32(0.022910688), np.float32(0.02114924), np.float32(0.023229532), np.float32(0.029372837), np.float32(0.036647625), np.float32(0.044101145), np.float32(0.05520912), np.float32(0.07101666), np.float32(0.07788686), np.float32(0.081063285), np.float32(0.10090378), np.float32(0.10589356), np.float32(0.0948779), np.float32(0.08177726), np.float32(0.0818761), np.float32(0.075683974), np.float32(0.0619855), np.float32(0.065517016), np.float32(0.069829606), np.float32(0.06839406), np.float32(0.06821626), np.float32(0.0717206), np.float32(0.07431299), np.float32(0.06563887), np.float32(0.06477946), np.float32(0.07156423), np.float32(0.06621987), np.float32(0.056225013), np.float32(0.06249941), np.float32(0.06706396), np.float32(0.068192564), np.float32(0.059563324), np.float32(0.06738541), np.float32(0.07556465), np.float32(0.06730914), np.float32(0.06397981), np.float32(0.06653838), np.float32(0.07195317), np.float32(0.07258512), np.float32(0.08653621), np.float32(0.09386239), np.float32(0.098011725), np.float32(0.09764202), np.float32(0.09757213), np.float32(0.089654185), np.float32(0.08999593), np.float32(0.096995614), np.float32(0.09158482), np.float32(0.08356193), np.float32(0.079597384), np.float32(0.08453435), np.float32(0.07871258), np.float32(0.07994942), np.float32(0.071779385), np.float32(0.06071507), np.float32(0.05670794), np.float32(0.056348678), np.float32(0.05189254), np.float32(0.04709099), np.float32(0.04895514), np.float32(0.053634994), np.float32(0.05205606), np.float32(0.04956789), np.float32(0.042646665), np.float32(0.04451878), np.float32(0.04336118), np.float32(0.03563275), np.float32(0.038108733), np.float32(0.044771757), np.float32(0.039365884), np.float32(0.03449053), np.float32(0.0358057), np.float32(0.040681563), np.float32(0.037556615), np.float32(0.03730765), np.float32(0.044843104), np.float32(0.041431613), np.float32(0.039129615), np.float32(0.047285154), np.float32(0.052089266), np.float32(0.047834396), np.float32(0.04726572), np.float32(0.05128988), np.float32(0.049519323), np.float32(0.0508417), np.float32(0.052963596), np.float32(0.05865708), np.float32(0.06245731), np.float32(0.06739749), np.float32(0.078400694), np.float32(0.091458365), np.float32(0.10872749), np.float32(0.10956276), np.float32(0.13461797), np.float32(0.16932754), np.float32(0.19008769), np.float32(0.20920554), np.float32(0.26034567), np.float32(0.29252946), np.float32(0.2941532), np.float32(0.34296343), np.float32(0.32889307), np.float32(0.3801248), np.float32(0.37954816), np.float32(0.42668536), np.float32(0.43898022), np.float32(0.40044123), np.float32(0.45718372), np.float32(0.4178447), np.float32(0.44945127), np.float32(0.33948034), np.float32(0.25085822), np.float32(0.19144109), np.float32(0.13876098), np.float32(0.15100567), np.float32(0.14217228), np.float32(0.120726384), np.float32(0.118815176), np.float32(0.091690004), np.float32(0.083887435), np.float32(0.07706096), np.float32(0.06363043), np.float32(0.046678465), np.float32(0.040628865), np.float32(0.039720085), np.float32(0.041477814), np.float32(0.038837556), np.float32(0.0472688), np.float32(0.04991709), np.float32(0.042287372), np.float32(0.044527646), np.float32(0.049016938), np.float32(0.052536238), np.float32(0.057211023), np.float32(0.06940696), np.float32(0.09210455), np.float32(0.10870443), np.float32(0.11560508), np.float32(0.1322694), np.float32(0.13374104), np.float32(0.14095517), np.float32(0.14660867), np.float32(0.16822636), np.float32(0.19189492), np.float32(0.17974192), np.float32(0.17836651), np.float32(0.1958743), np.float32(0.21258397), np.float32(0.18331225), np.float32(0.19435811), np.float32(0.19191733), np.float32(0.15528202), np.float32(0.119219646), np.float32(0.12621991), np.float32(0.098208494), np.float32(0.0783341), np.float32(0.0774188), np.float32(0.0874694), np.float32(0.08621019), np.float32(0.080416515), np.float32(0.08263356), np.float32(0.083859846), np.float32(0.08314481), np.float32(0.07213384), np.float32(0.066549696), np.float32(0.07292303), np.float32(0.070495), np.float32(0.061420232), np.float32(0.06750018), np.float32(0.077294916), np.float32(0.071605034), np.float32(0.068321325), np.float32(0.0784718), np.float32(0.09053491), np.float32(0.08945177), np.float32(0.09467382), np.float32(0.11707718), np.float32(0.12373165), np.float32(0.118658245), np.float32(0.13031514), np.float32(0.13740328), np.float32(0.14335223), np.float32(0.14316173), np.float32(0.1450791), np.float32(0.14971575), np.float32(0.15806542), np.float32(0.20084515), np.float32(0.24520503), np.float32(0.34470555), np.float32(0.40854782), np.float32(0.50068927), np.float32(0.5977271), np.float32(0.6325945), np.float32(0.6959429), np.float32(0.7638271), np.float32(0.8199551), np.float32(0.8318356), np.float32(0.83667755), np.float32(0.85917515), np.float32(0.8778412), np.float32(0.8959108), np.float32(0.9319847), np.float32(0.952454), np.float32(0.96412694), np.float32(0.9698046), np.float32(0.9760835), np.float32(0.97842807), np.float32(0.98072493), np.float32(0.981781), np.float32(0.9817676), np.float32(0.98266417), np.float32(0.9830776), np.float32(0.9836813), np.float32(0.9834952), np.float32(0.9828744), np.float32(0.9833888), np.float32(0.98392683), np.float32(0.9836391), np.float32(0.9838067), np.float32(0.9837525), np.float32(0.9828472), np.float32(0.9818378), np.float32(0.98178655), np.float32(0.9784546), np.float32(0.9742999), np.float32(0.9692132), np.float32(0.9647187), np.float32(0.9615547), np.float32(0.9498066), np.float32(0.94231206), np.float32(0.92146844), np.float32(0.9099047), np.float32(0.9081061), np.float32(0.8911325), np.float32(0.8772477), np.float32(0.8598961), np.float32(0.8472912), np.float32(0.83827585), np.float32(0.82751656), np.float32(0.806247), np.float32(0.79710335), np.float32(0.77571166), np.float32(0.7760456), np.float32(0.79137254), np.float32(0.79421824), np.float32(0.7845859), np.float32(0.7638085), np.float32(0.7487561), np.float32(0.73824537), np.float32(0.7495232), np.float32(0.7396702), np.float32(0.7378853), np.float32(0.75317895), np.float32(0.73189455), np.float32(0.71860164), np.float32(0.7115158), np.float32(0.7185903), np.float32(0.72073215), np.float32(0.7090203), np.float32(0.6831281), np.float32(0.66412115), np.float32(0.6307598), np.float32(0.6011059), np.float32(0.602561), np.float32(0.60183185), np.float32(0.5847565), np.float32(0.5880823), np.float32(0.583832), np.float32(0.61263055), np.float32(0.6022301), np.float32(0.61114573), np.float32(0.63479286), np.float32(0.63236666), np.float32(0.67054296), np.float32(0.67928684), np.float32(0.71718687), np.float32(0.7355291), np.float32(0.76250213), np.float32(0.7977235), np.float32(0.83396053), np.float32(0.8522517), np.float32(0.86266184), np.float32(0.87314665), np.float32(0.88766754), np.float32(0.89690506), np.float32(0.907626), np.float32(0.92066646), np.float32(0.9271236), np.float32(0.9333665), np.float32(0.9378433), np.float32(0.943909), np.float32(0.9471508), np.float32(0.9496948), np.float32(0.95330864), np.float32(0.95879906), np.float32(0.9602626), np.float32(0.9658888), np.float32(0.9672239), np.float32(0.9648478)], 'MTTVVKKSKDRGEAIHNTSMLTSQMTHPGLGDGLLEHVRKKLAQVKLDHPSKSVSLATQTGPTETEVTVGRKTQVIKQVTSDKEITTIEDTVTESITVKSRKPLKAVYEEHLTKEAYLEGLKKGTLLKGTLRILDSFHSAFVTVEGYADDFYIDGMIARNRALDNDTVIIETLKDRAPASESVTVQGSSSSEDDLTADPALPTSVASSNPNAKVVAIAERWPRDSVVGILHPPGWSPNTGSPRNSKSNYCIFQPQSKRMPFHLIHKNDLGELSGSNWREQITQNEGVIFSVKRKTWSATSRYPLAKVDKRIGHLSNIEASTQAILLERMVNSREFPDEVLDCLPSDNWCITDEERAKRRSFLDQIVLTIDPETARDLDDAVSCIDNGDGTYRISVHIADVSHFVKPETALDNEARSRATTVYLVQRAIPMLPTLLCERLCSLNPSVERLAFSVEWLVDRNGRELGPRWFGKSLIKTCCRLTYTEAQNILEGKSWEEGVGKPISDGFKATDVEVSIRNLNIIAKALRKARFDNGAVSVNTSELKFRLDEQGLPQKCEVYEHKDANRLIEEFMLFANRSVAEKISNHFPHVALLRRHAPPKEKQLGEFIRFLAHLGFDFDGSTSARFNDSLQRLREKFPSDITELIENMAARSLQRAEYFCTGSTDSVSEWLHYALAFSHYTHFTSPIRRYPDIIVHRLLECAVQDCDSSLKTKQCNEIATHCNTKKENARLAQEDSNFVFLSVYLNKYSEEHKVPAMPVRVFVTRILDHSIDVHIPVFALTRRISFLDEPSLESFEVDDSEEHVQLTFKNGTSTKLSMFNDFTAYLAADFTKTFCNIKCSLHQPVTELPDNQKSVTDTTE': [np.float32(0.94987506), np.float32(0.95448196), np.float32(0.95290136), np.float32(0.9515481), np.float32(0.9455781), np.float32(0.9456371), np.float32(0.93632096), np.float32(0.9228032), np.float32(0.93038356), np.float32(0.92796063), np.float32(0.9261684), np.float32(0.90429574), np.float32(0.91233814), np.float32(0.89597344), np.float32(0.87400496), np.float32(0.8729268), np.float32(0.84917146), np.float32(0.8482804), np.float32(0.861977), np.float32(0.79091775), np.float32(0.8099652), np.float32(0.7759913), np.float32(0.7011748), np.float32(0.63116544), np.float32(0.65379745), np.float32(0.6279767), np.float32(0.60420257), np.float32(0.6312825), np.float32(0.6485249), np.float32(0.61185724), np.float32(0.5721695), np.float32(0.5915753), np.float32(0.58235604), np.float32(0.55183685), np.float32(0.5589808), np.float32(0.5009234), np.float32(0.4518981), np.float32(0.39495072), np.float32(0.4068508), np.float32(0.39557692), np.float32(0.40935475), np.float32(0.3467198), np.float32(0.33954868), np.float32(0.37343615), np.float32(0.41061226), np.float32(0.40578318), np.float32(0.4460732), np.float32(0.5672245), np.float32(0.58104104), np.float32(0.59286207), np.float32(0.69382256), np.float32(0.72668326), np.float32(0.74357355), np.float32(0.78664154), np.float32(0.8578947), np.float32(0.83797044), np.float32(0.85242975), np.float32(0.8624331), np.float32(0.8747629), np.float32(0.92419404), np.float32(0.9179309), np.float32(0.9121416), np.float32(0.8779503), np.float32(0.88871485), np.float32(0.87633014), np.float32(0.8743046), np.float32(0.8424281), np.float32(0.8574819), np.float32(0.8328607), np.float32(0.8522756), np.float32(0.8383771), np.float32(0.85401547), np.float32(0.84892225), np.float32(0.8175154), np.float32(0.7825895), np.float32(0.7872532), np.float32(0.7454901), np.float32(0.67696166), np.float32(0.7252735), np.float32(0.7257366), np.float32(0.74173677), np.float32(0.69586515), np.float32(0.6779752), np.float32(0.6585037), np.float32(0.65975523), np.float32(0.7333284), np.float32(0.66995156), np.float32(0.74812585), np.float32(0.8071173), np.float32(0.7838543), np.float32(0.7493383), np.float32(0.74034345), np.float32(0.74679077), np.float32(0.65539795), np.float32(0.63700974), np.float32(0.5909582), np.float32(0.5283925), np.float32(0.49607715), np.float32(0.50898874), np.float32(0.48563373), np.float32(0.452508), np.float32(0.40552494), np.float32(0.39479324), np.float32(0.366027), np.float32(0.33657056), np.float32(0.30685484), np.float32(0.27378955), np.float32(0.25035456), np.float32(0.22173192), np.float32(0.19793877), np.float32(0.21962544), np.float32(0.21498032), np.float32(0.2189819), np.float32(0.20321566), np.float32(0.16200455), np.float32(0.16253464), np.float32(0.17991565), np.float32(0.15117784), np.float32(0.14644754), np.float32(0.15341102), np.float32(0.16006348), np.float32(0.1445178), np.float32(0.13564649), np.float32(0.13641469), np.float32(0.14230964), np.float32(0.11761631), np.float32(0.10665177), np.float32(0.10002654), np.float32(0.08768297), np.float32(0.07932179), np.float32(0.07750436), np.float32(0.070333414), np.float32(0.06523611), np.float32(0.072407), np.float32(0.06893873), np.float32(0.06083413), np.float32(0.05616013), np.float32(0.05770804), np.float32(0.055503312), np.float32(0.052360985), np.float32(0.045250975), np.float32(0.04287943), np.float32(0.044657867), np.float32(0.046272907), np.float32(0.04353776), np.float32(0.04413908), np.float32(0.04608081), np.float32(0.05080769), np.float32(0.05392251), np.float32(0.06126801), np.float32(0.07139835), np.float32(0.07917013), np.float32(0.106683865), np.float32(0.1236344), np.float32(0.12653126), np.float32(0.12830226), np.float32(0.13846241), np.float32(0.12323662), np.float32(0.103541926), np.float32(0.10917179), np.float32(0.11433643), np.float32(0.10472699), np.float32(0.1291909), np.float32(0.16478287), np.float32(0.18376021), np.float32(0.20613854), np.float32(0.197381), np.float32(0.2540932), np.float32(0.2877473), np.float32(0.33681744), np.float32(0.39546677), np.float32(0.4150924), np.float32(0.47778505), np.float32(0.52456355), np.float32(0.5436728), np.float32(0.5733894), np.float32(0.58769935), np.float32(0.6788982), np.float32(0.73108745), np.float32(0.7212008), np.float32(0.75161904), np.float32(0.8071572), np.float32(0.8640883), np.float32(0.8819593), np.float32(0.9101859), np.float32(0.9340189), np.float32(0.9427312), np.float32(0.9472499), np.float32(0.95448536), np.float32(0.95702016), np.float32(0.96111834), np.float32(0.9707519), np.float32(0.9711477), np.float32(0.96773505), np.float32(0.9691135), np.float32(0.96853215), np.float32(0.9655024), np.float32(0.96019363), np.float32(0.9555686), np.float32(0.9453183), np.float32(0.94201565), np.float32(0.92063886), np.float32(0.87452304), np.float32(0.84293634), np.float32(0.80458903), np.float32(0.7620821), np.float32(0.75557035), np.float32(0.65420735), np.float32(0.62757427), np.float32(0.5211962), np.float32(0.41666847), np.float32(0.3434212), np.float32(0.22335374), np.float32(0.18776593), np.float32(0.17853247), np.float32(0.15830234), np.float32(0.14134581), np.float32(0.11022981), np.float32(0.09630749), np.float32(0.09316133), np.float32(0.08840968), np.float32(0.09160662), np.float32(0.094367534), np.float32(0.09420386), np.float32(0.09347941), np.float32(0.084456116), np.float32(0.09879473), np.float32(0.107596435), np.float32(0.13860002), np.float32(0.15777804), np.float32(0.17462777), np.float32(0.1933463), np.float32(0.19139852), np.float32(0.20269498), np.float32(0.2113677), np.float32(0.20719153), np.float32(0.1925756), np.float32(0.19328555), np.float32(0.19448036), np.float32(0.1855777), np.float32(0.19167113), np.float32(0.19915661), np.float32(0.21455267), np.float32(0.23692505), np.float32(0.24978682), np.float32(0.26970196), np.float32(0.27873182), np.float32(0.26753205), np.float32(0.25302142), np.float32(0.22340874), np.float32(0.20340788), np.float32(0.15775758), np.float32(0.1502872), np.float32(0.15433717), np.float32(0.1555727), np.float32(0.121781796), np.float32(0.119704284), np.float32(0.11437964), np.float32(0.10277331), np.float32(0.103674404), np.float32(0.105251506), np.float32(0.11837902), np.float32(0.12659524), np.float32(0.1400286), np.float32(0.15666887), np.float32(0.16049887), np.float32(0.15879427), np.float32(0.17087452), np.float32(0.17299733), np.float32(0.13672642), np.float32(0.118511476), np.float32(0.13779478), np.float32(0.14903124), np.float32(0.1711153), np.float32(0.20011233), np.float32(0.21711141), np.float32(0.2174021), np.float32(0.19542189), np.float32(0.15970583), np.float32(0.14629127), np.float32(0.16554502), np.float32(0.17202727), np.float32(0.17540741), np.float32(0.1625229), np.float32(0.16474278), np.float32(0.16031757), np.float32(0.16570957), np.float32(0.15961792), np.float32(0.14302316), np.float32(0.16315572), np.float32(0.14665754), np.float32(0.15046868), np.float32(0.1265116), np.float32(0.14609052), np.float32(0.15078658), np.float32(0.11660842), np.float32(0.12195367), np.float32(0.118389525), np.float32(0.13466197), np.float32(0.12730475), np.float32(0.13065127), np.float32(0.14920858), np.float32(0.14259861), np.float32(0.17080265), np.float32(0.17730337), np.float32(0.15689135), np.float32(0.13779213), np.float32(0.1295856), np.float32(0.13571522), np.float32(0.11726985), np.float32(0.10603691), np.float32(0.097960204), np.float32(0.09276262), np.float32(0.081927486), np.float32(0.09091997), np.float32(0.08649277), np.float32(0.080010265), np.float32(0.07525173), np.float32(0.070545465), np.float32(0.079288766), np.float32(0.07792359), np.float32(0.08243564), np.float32(0.09751727), np.float32(0.09801091), np.float32(0.098525696), np.float32(0.10975315), np.float32(0.11547357), np.float32(0.11234147), np.float32(0.100263715), np.float32(0.109775774), np.float32(0.10448388), np.float32(0.09257145), np.float32(0.092658795), np.float32(0.10157513), np.float32(0.1117106), np.float32(0.11457475), np.float32(0.11499476), np.float32(0.11645265), np.float32(0.11977267), np.float32(0.12809768), np.float32(0.120383866), np.float32(0.13262208), np.float32(0.13917732), np.float32(0.1326686), np.float32(0.13165388), np.float32(0.12615699), np.float32(0.124443665), np.float32(0.13355614), np.float32(0.12511271), np.float32(0.11224582), np.float32(0.10287809), np.float32(0.10391644), np.float32(0.10071204), np.float32(0.08773224), np.float32(0.08879195), np.float32(0.08798635), np.float32(0.088699825), np.float32(0.084825166), np.float32(0.07867196), np.float32(0.08160954), np.float32(0.09240378), np.float32(0.09854455), np.float32(0.09923846), np.float32(0.10570981), np.float32(0.110136054), np.float32(0.10698421), np.float32(0.10966768), np.float32(0.10586139), np.float32(0.101894975), np.float32(0.0947507), np.float32(0.08719211), np.float32(0.078092806), np.float32(0.06536131), np.float32(0.07337707), np.float32(0.096649095), np.float32(0.103448465), np.float32(0.1189079), np.float32(0.12383976), np.float32(0.1341795), np.float32(0.14541103), np.float32(0.15358773), np.float32(0.16467814), np.float32(0.16354032), np.float32(0.15991127), np.float32(0.16348046), np.float32(0.17251778), np.float32(0.1573773), np.float32(0.11677685), np.float32(0.09493139), np.float32(0.10444063), np.float32(0.10256993), np.float32(0.082316145), np.float32(0.088368215), np.float32(0.103528984), np.float32(0.11149828), np.float32(0.11942695), np.float32(0.13444242), np.float32(0.1324467), np.float32(0.11567516), np.float32(0.11543865), np.float32(0.10799108), np.float32(0.12040734), np.float32(0.12179736), np.float32(0.124443665), np.float32(0.13024242), np.float32(0.14418133), np.float32(0.14118819), np.float32(0.14912741), np.float32(0.1334295), np.float32(0.13766357), np.float32(0.1334037), np.float32(0.12228471), np.float32(0.124501646), np.float32(0.119041905), np.float32(0.11379097), np.float32(0.1118809), np.float32(0.10105282), np.float32(0.10134905), np.float32(0.09893444), np.float32(0.078711584), np.float32(0.06414083), np.float32(0.06014378), np.float32(0.055178553), np.float32(0.046297815), np.float32(0.03801389), np.float32(0.036666088), np.float32(0.04002804), np.float32(0.033713356), np.float32(0.034091506), np.float32(0.03571389), np.float32(0.035251), np.float32(0.03784499), np.float32(0.0405977), np.float32(0.04284415), np.float32(0.04387414), np.float32(0.04915648), np.float32(0.0510786), np.float32(0.047304407), np.float32(0.042928133), np.float32(0.042822693), np.float32(0.04254947), np.float32(0.037062448), np.float32(0.038946416), np.float32(0.04005046), np.float32(0.03905154), np.float32(0.037433308), np.float32(0.041335903), np.float32(0.050528627), np.float32(0.058301363), np.float32(0.05582212), np.float32(0.06295583), np.float32(0.06900843), np.float32(0.06910555), np.float32(0.06446338), np.float32(0.06518862), np.float32(0.069223866), np.float32(0.064667754), np.float32(0.060975462), np.float32(0.062165704), np.float32(0.061356243), np.float32(0.060879227), np.float32(0.06369819), np.float32(0.06384352), np.float32(0.06745135), np.float32(0.07424256), np.float32(0.078005), np.float32(0.07586836), np.float32(0.0854064), np.float32(0.08636802), np.float32(0.08864473), np.float32(0.08500262), np.float32(0.08548393), np.float32(0.07595829), np.float32(0.06782877), np.float32(0.06266391), np.float32(0.05870119), np.float32(0.05831568), np.float32(0.05776123), np.float32(0.06129046), np.float32(0.058311913), np.float32(0.06343984), np.float32(0.0729535), np.float32(0.08238622), np.float32(0.084918454), np.float32(0.10831347), np.float32(0.12074167), np.float32(0.12638456), np.float32(0.13010214), np.float32(0.14371994), np.float32(0.17912592), np.float32(0.19288824), np.float32(0.19992211), np.float32(0.2221387), np.float32(0.26623353), np.float32(0.26686066), np.float32(0.2851774), np.float32(0.2886862), np.float32(0.327006), np.float32(0.34257713), np.float32(0.3229919), np.float32(0.33948153), np.float32(0.3190955), np.float32(0.26250353), np.float32(0.2166546), np.float32(0.20542273), np.float32(0.1920675), np.float32(0.19894299), np.float32(0.16130495), np.float32(0.16228867), np.float32(0.12671898), np.float32(0.11060834), np.float32(0.11172224), np.float32(0.09006421), np.float32(0.070783876), np.float32(0.07092426), np.float32(0.07039822), np.float32(0.057405952), np.float32(0.061283745), np.float32(0.0641508), np.float32(0.06731886), np.float32(0.072556466), np.float32(0.0741422), np.float32(0.07325771), np.float32(0.07719584), np.float32(0.07678067), np.float32(0.07823491), np.float32(0.086082146), np.float32(0.092218794), np.float32(0.08821139), np.float32(0.09231814), np.float32(0.09424883), np.float32(0.087321326), np.float32(0.09076903), np.float32(0.10262004), np.float32(0.11021271), np.float32(0.10820158), np.float32(0.13610558), np.float32(0.17500512), np.float32(0.18011703), np.float32(0.15743436), np.float32(0.16460477), np.float32(0.16758913), np.float32(0.17008999), np.float32(0.13347234), np.float32(0.1225989), np.float32(0.12438351), np.float32(0.11742977), np.float32(0.115159266), np.float32(0.10902071), np.float32(0.11472729), np.float32(0.12214466), np.float32(0.11710597), np.float32(0.11960518), np.float32(0.11975685), np.float32(0.11977012), np.float32(0.10740613), np.float32(0.10732844), np.float32(0.101865016), np.float32(0.09584454), np.float32(0.0873884), np.float32(0.08059364), np.float32(0.07143684), np.float32(0.062028006), np.float32(0.06418902), np.float32(0.06281007), np.float32(0.058575314), np.float32(0.051505875), np.float32(0.051380616), np.float32(0.053228863), np.float32(0.05433078), np.float32(0.05257581), np.float32(0.052282706), np.float32(0.053904325), np.float32(0.051940657), np.float32(0.046548452), np.float32(0.04925329), np.float32(0.04703974), np.float32(0.043501463), np.float32(0.044445504), np.float32(0.046395347), np.float32(0.04204456), np.float32(0.04188651), np.float32(0.049847428), np.float32(0.054088194), np.float32(0.053789534), np.float32(0.061689746), np.float32(0.07068145), np.float32(0.07683775), np.float32(0.08185533), np.float32(0.09390876), np.float32(0.10719653), np.float32(0.1010447), np.float32(0.094249174), np.float32(0.08879377), np.float32(0.086174816), np.float32(0.07473269), np.float32(0.076222226), np.float32(0.06837253), np.float32(0.065350115), np.float32(0.06107075), np.float32(0.06474054), np.float32(0.06223746), np.float32(0.060938213), np.float32(0.06643011), np.float32(0.07194579), np.float32(0.0706483), np.float32(0.06894788), np.float32(0.0660521), np.float32(0.06945485), np.float32(0.06348063), np.float32(0.058194574), np.float32(0.054793455), np.float32(0.053761754), np.float32(0.04564754), np.float32(0.049404126), np.float32(0.06118154), np.float32(0.060349405), np.float32(0.05874823), np.float32(0.07615879), np.float32(0.09139818), np.float32(0.07720965), np.float32(0.08206648), np.float32(0.098581746), np.float32(0.106390476), np.float32(0.08870972), np.float32(0.09869403), np.float32(0.11411649), np.float32(0.11446582), np.float32(0.101743095), np.float32(0.100171916), np.float32(0.0976685), np.float32(0.08477567), np.float32(0.07357587), np.float32(0.07322526), np.float32(0.0738532), np.float32(0.066321045), np.float32(0.05888136), np.float32(0.063371465), np.float32(0.06677176), np.float32(0.060122494), np.float32(0.062879734), np.float32(0.07061259), np.float32(0.0673611), np.float32(0.058718547), np.float32(0.06623368), np.float32(0.06309858), np.float32(0.04970021), np.float32(0.04148899), np.float32(0.04608016), np.float32(0.049838737), np.float32(0.046991605), np.float32(0.049894094), np.float32(0.058725048), np.float32(0.058192693), np.float32(0.05083855), np.float32(0.05521212), np.float32(0.05903133), np.float32(0.051382508), np.float32(0.045374777), np.float32(0.048434354), np.float32(0.04848882), np.float32(0.042879097), np.float32(0.037245825), np.float32(0.03746694), np.float32(0.036524598), np.float32(0.033188567), np.float32(0.03165538), np.float32(0.032107856), np.float32(0.029926043), np.float32(0.03145965), np.float32(0.03256062), np.float32(0.03276226), np.float32(0.03307934), np.float32(0.03337703), np.float32(0.032042723), np.float32(0.03301597), np.float32(0.033507533), np.float32(0.033452254), np.float32(0.034276057), np.float32(0.034917995), np.float32(0.034473177), np.float32(0.0351694), np.float32(0.03548567), np.float32(0.036452193), np.float32(0.0385356), np.float32(0.03909578), np.float32(0.03969574), np.float32(0.042860482), np.float32(0.040433098), np.float32(0.04121693), np.float32(0.039433036), np.float32(0.043239214), np.float32(0.04406817), np.float32(0.041491646), np.float32(0.047644872), np.float32(0.048631217), np.float32(0.050580308), np.float32(0.052009933), np.float32(0.058431257), np.float32(0.05680662), np.float32(0.060165036), np.float32(0.06725461), np.float32(0.068381265), np.float32(0.07185731), np.float32(0.07871326), np.float32(0.08514313), np.float32(0.0936592), np.float32(0.09952362), np.float32(0.10757128), np.float32(0.11664025), np.float32(0.1344721), np.float32(0.13828759), np.float32(0.15324722), np.float32(0.1710562), np.float32(0.18136068), np.float32(0.1939738), np.float32(0.18854004), np.float32(0.22679509), np.float32(0.20547208), np.float32(0.20912784), np.float32(0.23490153), np.float32(0.24267581), np.float32(0.23079748), np.float32(0.20385122), np.float32(0.19451725), np.float32(0.1813841), np.float32(0.19794157), np.float32(0.17656654), np.float32(0.15390562), np.float32(0.14282188), np.float32(0.14644611), np.float32(0.1397097), np.float32(0.12110125), np.float32(0.121760994), np.float32(0.11341223), np.float32(0.09371764), np.float32(0.084026136), np.float32(0.07655849), np.float32(0.07601204), np.float32(0.077415675), np.float32(0.08553872), np.float32(0.07776663), np.float32(0.08180369), np.float32(0.08724004), np.float32(0.08482343), np.float32(0.078346446), np.float32(0.06977544), np.float32(0.07133165), np.float32(0.06910914), np.float32(0.06527042), np.float32(0.06365858), np.float32(0.066827536), np.float32(0.07768586), np.float32(0.08228629), np.float32(0.08514243), np.float32(0.09981679), np.float32(0.119519405), np.float32(0.1135284), np.float32(0.10191947), np.float32(0.11055846), np.float32(0.09626753), np.float32(0.08522759), np.float32(0.072490476), np.float32(0.061752748), np.float32(0.0530363), np.float32(0.05052181), np.float32(0.04641961), np.float32(0.04115591), np.float32(0.039855067), np.float32(0.040540013), np.float32(0.049172744), np.float32(0.048218153), np.float32(0.052038074), np.float32(0.055614404), np.float32(0.060517922), np.float32(0.06559436), np.float32(0.070701994), np.float32(0.079521626), np.float32(0.09717995), np.float32(0.083725005), np.float32(0.08297608), np.float32(0.08659325), np.float32(0.09060626), np.float32(0.09664868), np.float32(0.09711444), np.float32(0.113438286), np.float32(0.1269495), np.float32(0.14062344), np.float32(0.1639009), np.float32(0.1757807), np.float32(0.19454558), np.float32(0.20085639), np.float32(0.20634696), np.float32(0.2239709), np.float32(0.23395239), np.float32(0.27506888), np.float32(0.28387734), np.float32(0.3055928), np.float32(0.3179354), np.float32(0.332144), np.float32(0.3183205), np.float32(0.29981822), np.float32(0.30309367), np.float32(0.28260222), np.float32(0.27110893), np.float32(0.25368133), np.float32(0.2324762), np.float32(0.20868991), np.float32(0.20605046), np.float32(0.19043356), np.float32(0.1635492), np.float32(0.15789366), np.float32(0.15312722), np.float32(0.12747024), np.float32(0.10827904), np.float32(0.11261448), np.float32(0.10119787), np.float32(0.09297079), np.float32(0.08836382), np.float32(0.10213627), np.float32(0.089574225), np.float32(0.0744702), np.float32(0.07188369), np.float32(0.06902509), np.float32(0.067576386), np.float32(0.06533127), np.float32(0.06687891), np.float32(0.07646516), np.float32(0.07597829), np.float32(0.0863686), np.float32(0.10021772), np.float32(0.10736509), np.float32(0.113521084), np.float32(0.13039081), np.float32(0.15031217), np.float32(0.15764813), np.float32(0.18991685), np.float32(0.23668763), np.float32(0.27619076), np.float32(0.28524953), np.float32(0.3254793), np.float32(0.4251863), np.float32(0.47288728), np.float32(0.49317604), np.float32(0.5815693), np.float32(0.69822496), np.float32(0.7733188), np.float32(0.80433613), np.float32(0.84152794), np.float32(0.8494648), np.float32(0.85951424), np.float32(0.8601776), np.float32(0.8729833), np.float32(0.87979394), np.float32(0.8766072), np.float32(0.8960302), np.float32(0.91137075), np.float32(0.92434824), np.float32(0.9377718)], 'MDRIIKSEIKKEQITGIPSVALHGIENSMQDDRDVNTDVEEDFTEEELELFTDQDSDTGDSDVSLTQPEAARSVLLSNAPMRKYPFKLKQSESGNVLTVHHTIKEAGQALRIQIAACCFNELSNKLVVIDKRGNVFVFDFVRKRYWRLGFRMPKAKLIRPSPLHGSDYIVGNKTGHIFTIDVDNSILGVDGEVGSAALEELSWSNSLQNARSSIALMRFGSDALLVNLHTLEVSHQLDFDQSRYTLKFAAFLPHSDQFFIGFSNDSLHVWSSHSLSTLRMGQPIKARNRKLRLLPAAESIPEIVLRSPDDSDLEEDLTFDCQHYDFADGMLLSYCFTPDGNKMCLSTLDGYLLLLSVASFDLEKMYRLTDFTLHQMAFLSQPKERIVFGITTRNQAVMLDLANTDHKLIVQRSNARSLSLSRDGKLLSVTSRCGEVNVWSTCRIFNALQAQIRCLSQVKSTFKQPNPLPPCSVGGGVSKELRDLLNPQRLKTMLKEYGCYPEKYRYLIWTSLLDLPCNGPQFQELIKLGAPLLVRNRAKKLKIRNDHQRRVVIKIWSCLAQWCKVLAHADFMPHLIFPFVKRMPKNSLVCFELIATLVLNHFQLCFEFHPLPPSNYLAMCENILQHCDEQLCKFYKSQEMLPKDFAWPLLSTAFSEVLEEEQWLSLWDNIFSEPPWFPVFLVVAYNLINREIILRLPDKRSVLFFFHDQNPVDISKLLSKARKLMSKCALALHPQRFMTHFSPIPKGVYPKFLKYPSEWIDEQEYQAVSLIKHNQEIDARIRHLELEEVKIMERLETGLKQEEHARRLKEMERVYQDTIHREEERITCQRKMLLTYQMEVRRRKSEVITKLQESEQRRKILEMEKDMDLLMHSIERERRRHNQEMQLAEDEIRNQEMELLAQRYYSDTEGAPLAQKYYDKIQKLCYQRDQLQKNLRDMTMEQLRTPATSSVQFSPQLVDIENSIFEIQREFTEIITTDKTLEYRRNLT': [np.float32(0.65509593), np.float32(0.6561761), np.float32(0.7251662), np.float32(0.763152), np.float32(0.75950587), np.float32(0.77620566), np.float32(0.7862846), np.float32(0.7914373), np.float32(0.7983426), np.float32(0.7975896), np.float32(0.79695684), np.float32(0.81111985), np.float32(0.80922216), np.float32(0.81243235), np.float32(0.8331421), np.float32(0.84649986), np.float32(0.85009694), np.float32(0.8679058), np.float32(0.8901398), np.float32(0.90323937), np.float32(0.90868104), np.float32(0.92097706), np.float32(0.9277091), np.float32(0.9328143), np.float32(0.9356777), np.float32(0.933901), np.float32(0.9330023), np.float32(0.94159704), np.float32(0.9443202), np.float32(0.94702554), np.float32(0.9485834), np.float32(0.9522421), np.float32(0.9551699), np.float32(0.96052957), np.float32(0.9599057), np.float32(0.9600127), np.float32(0.95961356), np.float32(0.95332456), np.float32(0.9523946), np.float32(0.95405185), np.float32(0.953711), np.float32(0.9534428), np.float32(0.9510846), np.float32(0.95271325), np.float32(0.9554995), np.float32(0.9562556), np.float32(0.951013), np.float32(0.9518394), np.float32(0.95015836), np.float32(0.95221484), np.float32(0.95285636), np.float32(0.9494245), np.float32(0.9516721), np.float32(0.9568885), np.float32(0.9573461), np.float32(0.9557136), np.float32(0.9572658), np.float32(0.9560455), np.float32(0.95557797), np.float32(0.95435697), np.float32(0.9561294), np.float32(0.9509565), np.float32(0.94017804), np.float32(0.93024385), np.float32(0.92488784), np.float32(0.9177017), np.float32(0.9139101), np.float32(0.88808036), np.float32(0.8803847), np.float32(0.8813033), np.float32(0.8709671), np.float32(0.87360275), np.float32(0.8609994), np.float32(0.84679186), np.float32(0.83131695), np.float32(0.80714315), np.float32(0.74469936), np.float32(0.7161374), np.float32(0.7114457), np.float32(0.67941463), np.float32(0.65016013), np.float32(0.5887852), np.float32(0.5101015), np.float32(0.44469607), np.float32(0.367464), np.float32(0.33752963), np.float32(0.32162145), np.float32(0.26589927), np.float32(0.2509455), np.float32(0.20845865), np.float32(0.18135919), np.float32(0.16127095), np.float32(0.17267223), np.float32(0.17003211), np.float32(0.15646978), np.float32(0.13840304), np.float32(0.15418014), np.float32(0.13667865), np.float32(0.12385997), np.float32(0.11952682), np.float32(0.1145229), np.float32(0.0946722), np.float32(0.07492943), np.float32(0.06825961), np.float32(0.056270156), np.float32(0.047237553), np.float32(0.039813347), np.float32(0.03737636), np.float32(0.039303936), np.float32(0.04617622), np.float32(0.044035345), np.float32(0.047611587), np.float32(0.049711872), np.float32(0.046911493), np.float32(0.04694536), np.float32(0.04644403), np.float32(0.040589157), np.float32(0.033203732), np.float32(0.030395988), np.float32(0.032994118), np.float32(0.034384757), np.float32(0.03317902), np.float32(0.035170816), np.float32(0.03209927), np.float32(0.03286583), np.float32(0.029404834), np.float32(0.029400324), np.float32(0.02986403), np.float32(0.03092383), np.float32(0.029752873), np.float32(0.03328444), np.float32(0.037015483), np.float32(0.036157206), np.float32(0.032465525), np.float32(0.031763468), np.float32(0.03426184), np.float32(0.031162582), np.float32(0.030374244), np.float32(0.029937984), np.float32(0.035785597), np.float32(0.037279215), np.float32(0.0416913), np.float32(0.04793362), np.float32(0.046225224), np.float32(0.044548545), np.float32(0.043977372), np.float32(0.045315806), np.float32(0.050790757), np.float32(0.05734237), np.float32(0.06367859), np.float32(0.07662577), np.float32(0.08380264), np.float32(0.09379381), np.float32(0.10202298), np.float32(0.10528366), np.float32(0.09391284), np.float32(0.08945079), np.float32(0.0869138), np.float32(0.07900927), np.float32(0.06750524), np.float32(0.06969741), np.float32(0.07424417), np.float32(0.079628795), np.float32(0.073350236), np.float32(0.06981217), np.float32(0.05434897), np.float32(0.03922483), np.float32(0.03345109), np.float32(0.023696827), np.float32(0.023288319), np.float32(0.022269187), np.float32(0.02155127), np.float32(0.020353863), np.float32(0.02166177), np.float32(0.020001039), np.float32(0.020722764), np.float32(0.018988533), np.float32(0.019942038), np.float32(0.022130175), np.float32(0.020610984), np.float32(0.025624003), np.float32(0.028269859), np.float32(0.028156897), np.float32(0.027429381), np.float32(0.028424114), np.float32(0.026114639), np.float32(0.025941791), np.float32(0.027695028), np.float32(0.033080183), np.float32(0.035230335), np.float32(0.037572023), np.float32(0.03911478), np.float32(0.046970233), np.float32(0.054919716), np.float32(0.060375273), np.float32(0.060150333), np.float32(0.060748614), np.float32(0.07196517), np.float32(0.07590642), np.float32(0.08286459), np.float32(0.084397174), np.float32(0.080054045), np.float32(0.06989736), np.float32(0.06374013), np.float32(0.05434771), np.float32(0.048795473), np.float32(0.04899088), np.float32(0.046604943), np.float32(0.0448031), np.float32(0.04261591), np.float32(0.047715828), np.float32(0.03929561), np.float32(0.033261336), np.float32(0.03219602), np.float32(0.02958975), np.float32(0.027656296), np.float32(0.023905365), np.float32(0.022298282), np.float32(0.019834304), np.float32(0.019925725), np.float32(0.019612096), np.float32(0.01792772), np.float32(0.018096425), np.float32(0.017855586), np.float32(0.019661242), np.float32(0.020687638), np.float32(0.026159031), np.float32(0.028398369), np.float32(0.03707105), np.float32(0.0457985), np.float32(0.047697637), np.float32(0.054156847), np.float32(0.052061904), np.float32(0.049940094), np.float32(0.048900608), np.float32(0.05195653), np.float32(0.05091516), np.float32(0.053095773), np.float32(0.054729063), np.float32(0.055287972), np.float32(0.058225445), np.float32(0.05937918), np.float32(0.06102116), np.float32(0.068214685), np.float32(0.06529946), np.float32(0.068328515), np.float32(0.065682635), np.float32(0.05391377), np.float32(0.047907162), np.float32(0.047933158), np.float32(0.042181738), np.float32(0.04158852), np.float32(0.039854676), np.float32(0.038998242), np.float32(0.035358194), np.float32(0.03290221), np.float32(0.03593385), np.float32(0.03325593), np.float32(0.03422856), np.float32(0.03253494), np.float32(0.034800537), np.float32(0.041252192), np.float32(0.04366219), np.float32(0.043157954), np.float32(0.043379012), np.float32(0.046678327), np.float32(0.040857084), np.float32(0.040566526), np.float32(0.036860093), np.float32(0.04102214), np.float32(0.049288243), np.float32(0.057224266), np.float32(0.05969042), np.float32(0.07171924), np.float32(0.07177672), np.float32(0.076172635), np.float32(0.08710312), np.float32(0.07789355), np.float32(0.09504504), np.float32(0.08432659), np.float32(0.08908149), np.float32(0.12507321), np.float32(0.097840466), np.float32(0.13718876), np.float32(0.1230265), np.float32(0.12975365), np.float32(0.13277459), np.float32(0.12768088), np.float32(0.13630424), np.float32(0.11224201), np.float32(0.13985768), np.float32(0.13178787), np.float32(0.10462923), np.float32(0.114350945), np.float32(0.10936409), np.float32(0.12276349), np.float32(0.12114373), np.float32(0.1653046), np.float32(0.16390084), np.float32(0.17834318), np.float32(0.20946573), np.float32(0.22203809), np.float32(0.26941636), np.float32(0.29437888), np.float32(0.27413878), np.float32(0.24041896), np.float32(0.28002727), np.float32(0.24152328), np.float32(0.22878934), np.float32(0.1870329), np.float32(0.15268551), np.float32(0.15067853), np.float32(0.17849548), np.float32(0.20837495), np.float32(0.206199), np.float32(0.19841598), np.float32(0.2151571), np.float32(0.21013287), np.float32(0.1918411), np.float32(0.1792869), np.float32(0.16188224), np.float32(0.1277077), np.float32(0.10924261), np.float32(0.089321315), np.float32(0.07602107), np.float32(0.07412253), np.float32(0.06897729), np.float32(0.06838461), np.float32(0.05961391), np.float32(0.059824824), np.float32(0.05928975), np.float32(0.05583445), np.float32(0.05229646), np.float32(0.04974646), np.float32(0.046105623), np.float32(0.04141105), np.float32(0.03872543), np.float32(0.039310455), np.float32(0.039166357), np.float32(0.03526824), np.float32(0.031823643), np.float32(0.031068705), np.float32(0.030521052), np.float32(0.029636187), np.float32(0.030301537), np.float32(0.029886764), np.float32(0.031491745), np.float32(0.032313045), np.float32(0.0348898), np.float32(0.03448691), np.float32(0.031166976), np.float32(0.029340614), np.float32(0.029797286), np.float32(0.026487812), np.float32(0.023330485), np.float32(0.024901073), np.float32(0.026290404), np.float32(0.028868094), np.float32(0.029309455), np.float32(0.029806376), np.float32(0.030745825), np.float32(0.028889475), np.float32(0.031237373), np.float32(0.0329749), np.float32(0.03288444), np.float32(0.034184977), np.float32(0.037005525), np.float32(0.039443668), np.float32(0.04348389), np.float32(0.048809707), np.float32(0.05483668), np.float32(0.06337041), np.float32(0.07138007), np.float32(0.07269969), np.float32(0.071921006), np.float32(0.062559456), np.float32(0.05366837), np.float32(0.053592097), np.float32(0.05035898), np.float32(0.042855892), np.float32(0.044080004), np.float32(0.048016485), np.float32(0.04366222), np.float32(0.045162316), np.float32(0.0460323), np.float32(0.04589132), np.float32(0.04162196), np.float32(0.04020976), np.float32(0.04499638), np.float32(0.04138072), np.float32(0.042058412), np.float32(0.045766838), np.float32(0.046030782), np.float32(0.046602882), np.float32(0.044519056), np.float32(0.040066518), np.float32(0.03823261), np.float32(0.036735907), np.float32(0.037715293), np.float32(0.04155559), np.float32(0.046954736), np.float32(0.0537223), np.float32(0.0614695), np.float32(0.07065573), np.float32(0.08733814), np.float32(0.08493917), np.float32(0.08302663), np.float32(0.08588877), np.float32(0.08823795), np.float32(0.09914304), np.float32(0.12116095), np.float32(0.13797957), np.float32(0.145), np.float32(0.15766276), np.float32(0.15501806), np.float32(0.13678424), np.float32(0.12579764), np.float32(0.108427085), np.float32(0.10268257), np.float32(0.08588301), np.float32(0.10170446), np.float32(0.10853828), np.float32(0.11923232), np.float32(0.12882827), np.float32(0.10817762), np.float32(0.10333015), np.float32(0.082316615), np.float32(0.0767832), np.float32(0.060295235), np.float32(0.056164436), np.float32(0.05642866), np.float32(0.059577253), np.float32(0.055801794), np.float32(0.050916597), np.float32(0.047204938), np.float32(0.040547315), np.float32(0.038710993), np.float32(0.03891316), np.float32(0.042037293), np.float32(0.040496442), np.float32(0.039466646), np.float32(0.04421112), np.float32(0.041385483), np.float32(0.038734145), np.float32(0.03618909), np.float32(0.03702711), np.float32(0.036386434), np.float32(0.037178878), np.float32(0.042338714), np.float32(0.04551229), np.float32(0.049203705), np.float32(0.05632343), np.float32(0.06833259), np.float32(0.082332216), np.float32(0.099644534), np.float32(0.10715533), np.float32(0.12770881), np.float32(0.1460951), np.float32(0.14843163), np.float32(0.17534873), np.float32(0.19361016), np.float32(0.21125002), np.float32(0.24228239), np.float32(0.25955787), np.float32(0.28642714), np.float32(0.287467), np.float32(0.3195624), np.float32(0.36933342), np.float32(0.42026344), np.float32(0.43406418), np.float32(0.50127876), np.float32(0.5355651), np.float32(0.48989528), np.float32(0.5060037), np.float32(0.52517915), np.float32(0.50301427), np.float32(0.4184162), np.float32(0.38004822), np.float32(0.2983637), np.float32(0.25980693), np.float32(0.23293732), np.float32(0.20791243), np.float32(0.16839363), np.float32(0.16982383), np.float32(0.1487801), np.float32(0.1201028), np.float32(0.111505516), np.float32(0.098514155), np.float32(0.09194976), np.float32(0.09700683), np.float32(0.105302736), np.float32(0.09670829), np.float32(0.084848955), np.float32(0.09057548), np.float32(0.080760986), np.float32(0.07014247), np.float32(0.06209933), np.float32(0.06261087), np.float32(0.059822995), np.float32(0.05438203), np.float32(0.047086604), np.float32(0.044057563), np.float32(0.05104429), np.float32(0.04704316), np.float32(0.050357502), np.float32(0.051870085), np.float32(0.05639847), np.float32(0.054295056), np.float32(0.057678938), np.float32(0.060114127), np.float32(0.05420978), np.float32(0.056282725), np.float32(0.06229188), np.float32(0.053648308), np.float32(0.04841248), np.float32(0.04872217), np.float32(0.052374728), np.float32(0.052500866), np.float32(0.052921634), np.float32(0.05611103), np.float32(0.062035948), np.float32(0.06719669), np.float32(0.068517454), np.float32(0.07734468), np.float32(0.08651291), np.float32(0.098567635), np.float32(0.09350835), np.float32(0.11113247), np.float32(0.11922375), np.float32(0.11394455), np.float32(0.11324459), np.float32(0.111863784), np.float32(0.10431107), np.float32(0.09942382), np.float32(0.12178373), np.float32(0.12192232), np.float32(0.11791277), np.float32(0.1424061), np.float32(0.16884016), np.float32(0.14752561), np.float32(0.13863036), np.float32(0.12458541), np.float32(0.14471151), np.float32(0.1263844), np.float32(0.113896966), np.float32(0.11224253), np.float32(0.11124375), np.float32(0.085148565), np.float32(0.07331971), np.float32(0.07697828), np.float32(0.07036852), np.float32(0.050260574), np.float32(0.049781386), np.float32(0.049086813), np.float32(0.035622917), np.float32(0.037624437), np.float32(0.03422835), np.float32(0.031598434), np.float32(0.030729577), np.float32(0.027353175), np.float32(0.02550818), np.float32(0.024698075), np.float32(0.025609922), np.float32(0.025600458), np.float32(0.02691728), np.float32(0.027807312), np.float32(0.027090037), np.float32(0.03292006), np.float32(0.03240133), np.float32(0.038567588), np.float32(0.046559352), np.float32(0.051246773), np.float32(0.053354092), np.float32(0.059603933), np.float32(0.06489694), np.float32(0.07050768), np.float32(0.0632775), np.float32(0.06254905), np.float32(0.0589337), np.float32(0.054489262), np.float32(0.05070097), np.float32(0.04549107), np.float32(0.037787534), np.float32(0.034375742), np.float32(0.036615703), np.float32(0.032600224), np.float32(0.027704718), np.float32(0.028110826), np.float32(0.029020853), np.float32(0.028408939), np.float32(0.026293315), np.float32(0.027989054), np.float32(0.027071105), np.float32(0.020992097), np.float32(0.017066598), np.float32(0.019486677), np.float32(0.018391969), np.float32(0.01580815), np.float32(0.017608793), np.float32(0.019048186), np.float32(0.021070994), np.float32(0.022341741), np.float32(0.02663672), np.float32(0.028427169), np.float32(0.027671399), np.float32(0.028571434), np.float32(0.03318575), np.float32(0.03308565), np.float32(0.03206793), np.float32(0.036954816), np.float32(0.040749334), np.float32(0.04088833), np.float32(0.039065108), np.float32(0.04303644), np.float32(0.04815753), np.float32(0.04209509), np.float32(0.045804087), np.float32(0.05499821), np.float32(0.06323005), np.float32(0.055476036), np.float32(0.052701116), np.float32(0.055052474), np.float32(0.048730522), np.float32(0.045022685), np.float32(0.0471806), np.float32(0.0471096), np.float32(0.04703215), np.float32(0.050317768), np.float32(0.060465485), np.float32(0.06321964), np.float32(0.061608866), np.float32(0.0782054), np.float32(0.08789366), np.float32(0.08532096), np.float32(0.081918605), np.float32(0.08413555), np.float32(0.09097218), np.float32(0.07903045), np.float32(0.07147467), np.float32(0.08009017), np.float32(0.08607074), np.float32(0.07690095), np.float32(0.07033822), np.float32(0.07421292), np.float32(0.08113061), np.float32(0.069663115), np.float32(0.070428275), np.float32(0.081027135), np.float32(0.07889163), np.float32(0.080152325), np.float32(0.07752997), np.float32(0.06560576), np.float32(0.05828175), np.float32(0.06167254), np.float32(0.056425247), np.float32(0.047951233), np.float32(0.044644255), np.float32(0.046310294), np.float32(0.042988926), np.float32(0.042956453), np.float32(0.044617653), np.float32(0.049211774), np.float32(0.05553887), np.float32(0.061444864), np.float32(0.056406945), np.float32(0.053410333), np.float32(0.057872094), np.float32(0.054321103), np.float32(0.048141405), np.float32(0.0469657), np.float32(0.043959573), np.float32(0.03814131), np.float32(0.030775264), np.float32(0.026440023), np.float32(0.023000991), np.float32(0.022133363), np.float32(0.021675542), np.float32(0.020044541), np.float32(0.021574313), np.float32(0.02223444), np.float32(0.018935546), np.float32(0.015702588), np.float32(0.016704187), np.float32(0.016911345), np.float32(0.014768393), np.float32(0.014799716), np.float32(0.017653558), np.float32(0.020255286), np.float32(0.021867177), np.float32(0.02482196), np.float32(0.02417652), np.float32(0.024008404), np.float32(0.024625152), np.float32(0.024349447), np.float32(0.0244504), np.float32(0.024933731), np.float32(0.029173302), np.float32(0.03475316), np.float32(0.037684284), np.float32(0.03862148), np.float32(0.044394772), np.float32(0.042461634), np.float32(0.037650872), np.float32(0.042306233), np.float32(0.048981152), np.float32(0.048918165), np.float32(0.045742862), np.float32(0.05088149), np.float32(0.059810422), np.float32(0.050876666), np.float32(0.044555712), np.float32(0.046411842), np.float32(0.045311175), np.float32(0.04508683), np.float32(0.047685925), np.float32(0.057132), np.float32(0.055600956), np.float32(0.058635212), np.float32(0.06316053), np.float32(0.06485579), np.float32(0.06009016), np.float32(0.05582053), np.float32(0.055880796), np.float32(0.059792444), np.float32(0.057754885), np.float32(0.05227256), np.float32(0.061363123), np.float32(0.06507992), np.float32(0.060224395), np.float32(0.0679676), np.float32(0.07793925), np.float32(0.07272285), np.float32(0.068234295), np.float32(0.0775952), np.float32(0.09128511), np.float32(0.083394215), np.float32(0.088381335), np.float32(0.09336893), np.float32(0.09328808), np.float32(0.09937982), np.float32(0.10722314), np.float32(0.11331216), np.float32(0.11663052), np.float32(0.11187511), np.float32(0.11939485), np.float32(0.124328986), np.float32(0.12940429), np.float32(0.12594587), np.float32(0.11555108), np.float32(0.13561116), np.float32(0.16648038), np.float32(0.17000897), np.float32(0.16952743), np.float32(0.17468296), np.float32(0.17819537), np.float32(0.16438006), np.float32(0.1669968), np.float32(0.1677009), np.float32(0.14196804), np.float32(0.129646), np.float32(0.1389509), np.float32(0.15484762), np.float32(0.15326999), np.float32(0.15445226), np.float32(0.19299911), np.float32(0.17966834), np.float32(0.1615596), np.float32(0.17197132), np.float32(0.22239552), np.float32(0.19331388), np.float32(0.18426262), np.float32(0.20118763), np.float32(0.20345148), np.float32(0.21068676), np.float32(0.20390864), np.float32(0.2178687), np.float32(0.21694982), np.float32(0.23594086), np.float32(0.22733304), np.float32(0.2214915), np.float32(0.22323541), np.float32(0.22376527), np.float32(0.27487808), np.float32(0.26890197), np.float32(0.25926206), np.float32(0.26976874), np.float32(0.27926016), np.float32(0.2784703), np.float32(0.29564998), np.float32(0.2990835), np.float32(0.31979397), np.float32(0.3452094), np.float32(0.35467738), np.float32(0.3705443), np.float32(0.3812632), np.float32(0.36534896), np.float32(0.37358776), np.float32(0.40633124), np.float32(0.4106703), np.float32(0.3969592), np.float32(0.4090269), np.float32(0.42647544), np.float32(0.44072723), np.float32(0.4695218), np.float32(0.4992583), np.float32(0.5329612), np.float32(0.5371695), np.float32(0.539042), np.float32(0.5395135), np.float32(0.5539827), np.float32(0.5729433), np.float32(0.5709864), np.float32(0.57617897), np.float32(0.574744), np.float32(0.56169206), np.float32(0.5725369), np.float32(0.5574756), np.float32(0.5497257), np.float32(0.5678225), np.float32(0.5729872), np.float32(0.57825047), np.float32(0.5630198), np.float32(0.5566068), np.float32(0.57808), np.float32(0.5424698), np.float32(0.53246355), np.float32(0.518549), np.float32(0.5241938), np.float32(0.51163334), np.float32(0.5106881), np.float32(0.5203395), np.float32(0.53834534), np.float32(0.534515), np.float32(0.53294635), np.float32(0.54930824), np.float32(0.53707445), np.float32(0.5465111), np.float32(0.5570474), np.float32(0.5626097), np.float32(0.5406147), np.float32(0.5492302), np.float32(0.56288797), np.float32(0.5439448), np.float32(0.5467558), np.float32(0.55391085), np.float32(0.5741324), np.float32(0.5745116), np.float32(0.57195526), np.float32(0.5686897), np.float32(0.5673661), np.float32(0.566997), np.float32(0.5654795), np.float32(0.56733614), np.float32(0.57089764), np.float32(0.5642573), np.float32(0.55915064), np.float32(0.5642), np.float32(0.5690173), np.float32(0.56598747), np.float32(0.5688873), np.float32(0.5723292), np.float32(0.5683103), np.float32(0.56521416), np.float32(0.56675375), np.float32(0.56847584), np.float32(0.57230705), np.float32(0.5717457), np.float32(0.57414424), np.float32(0.57379395), np.float32(0.5720685), np.float32(0.5654773), np.float32(0.5652227), np.float32(0.5654643), np.float32(0.56615156), np.float32(0.56480396), np.float32(0.56638914), np.float32(0.5653459), np.float32(0.56418276), np.float32(0.5661859), np.float32(0.56224465), np.float32(0.5617855), np.float32(0.54754555), np.float32(0.56360394), np.float32(0.5620016), np.float32(0.5619624), np.float32(0.5529022), np.float32(0.56839466), np.float32(0.5681176), np.float32(0.5486894), np.float32(0.53955877), np.float32(0.5341562), np.float32(0.5249347), np.float32(0.52408403), np.float32(0.5148354), np.float32(0.51252544), np.float32(0.51085836), np.float32(0.51525784), np.float32(0.50790507), np.float32(0.48334226), np.float32(0.4648133), np.float32(0.47097778), np.float32(0.43949807), np.float32(0.45010868), np.float32(0.45005155), np.float32(0.46958205), np.float32(0.46706495), np.float32(0.4782324), np.float32(0.49038315), np.float32(0.49011955), np.float32(0.5004641), np.float32(0.46881142), np.float32(0.44491437), np.float32(0.43399447), np.float32(0.44873625), np.float32(0.47556236), np.float32(0.46962464), np.float32(0.47467732), np.float32(0.47697565), np.float32(0.4517822), np.float32(0.4310202), np.float32(0.42157742), np.float32(0.3827174), np.float32(0.39512724), np.float32(0.39309558), np.float32(0.40354228), np.float32(0.41551888), np.float32(0.42741445), np.float32(0.4101258), np.float32(0.40235794), np.float32(0.40885806), np.float32(0.45588547), np.float32(0.46273077), np.float32(0.5243083), np.float32(0.56156164), np.float32(0.57777774), np.float32(0.55925995), np.float32(0.6352614), np.float32(0.65435404), np.float32(0.6534128), np.float32(0.6581593), np.float32(0.6967237), np.float32(0.699759), np.float32(0.6776153), np.float32(0.70879215), np.float32(0.7098669), np.float32(0.6794838), np.float32(0.7024621), np.float32(0.7293186), np.float32(0.66099125), np.float32(0.5831764), np.float32(0.5688748), np.float32(0.5662168), np.float32(0.5143088), np.float32(0.5228382), np.float32(0.5646279), np.float32(0.53285754), np.float32(0.53169644), np.float32(0.5248316), np.float32(0.49982464), np.float32(0.42456543), np.float32(0.39943996), np.float32(0.41283932), np.float32(0.39960077), np.float32(0.36330634), np.float32(0.35983863), np.float32(0.36629117), np.float32(0.36280018), np.float32(0.3682192), np.float32(0.34784243), np.float32(0.38597435), np.float32(0.39338195), np.float32(0.43771598), np.float32(0.4872676), np.float32(0.52914447), np.float32(0.52853423), np.float32(0.57572895), np.float32(0.5977122), np.float32(0.6106028), np.float32(0.6340874), np.float32(0.65034527), np.float32(0.6553266), np.float32(0.6527992), np.float32(0.6624798), np.float32(0.6864494), np.float32(0.69990194), np.float32(0.72543395), np.float32(0.73316836), np.float32(0.74827665)], 'MAKRRQKKRTHAQITPEQERDIPKSMVIRVGQTSLANHSLNQLVKDFRQIMQPHTAVKLKERKSNKLKDFVVMCGPLGVTHLFMFTQSEKTGNVSLKIARTPQGPTVTFQVLDYSLGRDIKKFLKRPKSLNNDDVLNPPLLVLNGFSTSKRSDEDDQDVNVEKVIVSMFQNIFPPLNPARTSLNSIKRIFMINKDRETGEISMRHYFIDIREVEISRNLKRLYKAKNNLSKTVPNLHRKEDISSLILDHDLGAYTSESEIEDDAIVRVVDNQDVKAKHSQTSLSQKTPVKMTDNEEREKGIEEEDVEMEEPKPSENSQPTPRKKAIKLTELGPRLTLKLVKIEDGICSGKVLHHEFVQKSSEEIKALEKRHAAKMRLKEQRRKEQEENIAKKKAVKDAKKQRKLERRKARAEEQGEGQGKDGAMSDDGSSSSEDEHYSDVPEDLDSDLFSEVE': [np.float32(0.92049026), np.float32(0.93522364), np.float32(0.93686396), np.float32(0.9291132), np.float32(0.92934275), np.float32(0.93187237), np.float32(0.9299019), np.float32(0.9328882), np.float32(0.9425898), np.float32(0.9443757), np.float32(0.9431858), np.float32(0.9372936), np.float32(0.94409895), np.float32(0.93221587), np.float32(0.91550183), np.float32(0.8962233), np.float32(0.89029527), np.float32(0.87226725), np.float32(0.8395341), np.float32(0.79515934), np.float32(0.76329476), np.float32(0.7462873), np.float32(0.70888364), np.float32(0.59411633), np.float32(0.55012333), np.float32(0.48508945), np.float32(0.45647022), np.float32(0.40354803), np.float32(0.35354012), np.float32(0.3294879), np.float32(0.30379838), np.float32(0.24044168), np.float32(0.21892594), np.float32(0.22625464), np.float32(0.20638116), np.float32(0.17611782), np.float32(0.18801513), np.float32(0.18964952), np.float32(0.17836177), np.float32(0.15870294), np.float32(0.16666329), np.float32(0.17742674), np.float32(0.19734775), np.float32(0.19516754), np.float32(0.18999374), np.float32(0.171671), np.float32(0.16958335), np.float32(0.17807516), np.float32(0.18967113), np.float32(0.20542023), np.float32(0.21587428), np.float32(0.20489639), np.float32(0.21386717), np.float32(0.23028813), np.float32(0.24853097), np.float32(0.2666439), np.float32(0.30871245), np.float32(0.25814056), np.float32(0.21169424), np.float32(0.20449366), np.float32(0.1694883), np.float32(0.14163072), np.float32(0.13837239), np.float32(0.13227871), np.float32(0.12215724), np.float32(0.114202656), np.float32(0.10583476), np.float32(0.10094564), np.float32(0.09454285), np.float32(0.08334068), np.float32(0.07444749), np.float32(0.07316926), np.float32(0.064215705), np.float32(0.056675427), np.float32(0.052050456), np.float32(0.04684746), np.float32(0.04283705), np.float32(0.041443676), np.float32(0.041081812), np.float32(0.044998933), np.float32(0.04270503), np.float32(0.04787516), np.float32(0.050377797), np.float32(0.056494087), np.float32(0.053098183), np.float32(0.058519855), np.float32(0.06009124), np.float32(0.061413854), np.float32(0.0673336), np.float32(0.07384763), np.float32(0.07403387), np.float32(0.09043124), np.float32(0.09910246), np.float32(0.100971416), np.float32(0.11077574), np.float32(0.113126114), np.float32(0.114421494), np.float32(0.10406977), np.float32(0.10794559), np.float32(0.09374796), np.float32(0.08508486), np.float32(0.07192272), np.float32(0.06346734), np.float32(0.05926845), np.float32(0.053135622), np.float32(0.04910747), np.float32(0.055993784), np.float32(0.055322103), np.float32(0.056589857), np.float32(0.053023968), np.float32(0.060362175), np.float32(0.057497736), np.float32(0.053284895), np.float32(0.056887113), np.float32(0.055973586), np.float32(0.053684797), np.float32(0.058430325), np.float32(0.060965367), np.float32(0.0620783), np.float32(0.076392025), np.float32(0.088748), np.float32(0.10144614), np.float32(0.112141676), np.float32(0.120046124), np.float32(0.14291099), np.float32(0.16324455), np.float32(0.16830464), np.float32(0.18209335), np.float32(0.18378231), np.float32(0.18525678), np.float32(0.17014675), np.float32(0.15683837), np.float32(0.18079753), np.float32(0.18624815), np.float32(0.18668462), np.float32(0.20604795), np.float32(0.22511959), np.float32(0.21980873), np.float32(0.23477533), np.float32(0.24792688), np.float32(0.2651048), np.float32(0.29737002), np.float32(0.31146264), np.float32(0.37138888), np.float32(0.3833917), np.float32(0.41423857), np.float32(0.35759762), np.float32(0.34738177), np.float32(0.37920707), np.float32(0.35946548), np.float32(0.37081048), np.float32(0.37179804), np.float32(0.35259107), np.float32(0.28224516), np.float32(0.27588513), np.float32(0.28447717), np.float32(0.28319997), np.float32(0.2772227), np.float32(0.26626876), np.float32(0.2876355), np.float32(0.22958083), np.float32(0.18119492), np.float32(0.16462484), np.float32(0.1484843), np.float32(0.1322533), np.float32(0.11721462), np.float32(0.09859975), np.float32(0.08877436), np.float32(0.08341268), np.float32(0.074832395), np.float32(0.08006714), np.float32(0.07545896), np.float32(0.07837442), np.float32(0.08129808), np.float32(0.076172434), np.float32(0.07300957), np.float32(0.079252884), np.float32(0.07777123), np.float32(0.07177335), np.float32(0.0719944), np.float32(0.07580374), np.float32(0.07577704), np.float32(0.083686456), np.float32(0.08732365), np.float32(0.09540999), np.float32(0.10761566), np.float32(0.104200415), np.float32(0.10322638), np.float32(0.11080773), np.float32(0.10340135), np.float32(0.09865544), np.float32(0.09784778), np.float32(0.09924331), np.float32(0.1058713), np.float32(0.102897376), np.float32(0.09697095), np.float32(0.088909596), np.float32(0.09100857), np.float32(0.09068349), np.float32(0.088280715), np.float32(0.08937173), np.float32(0.09028035), np.float32(0.09419528), np.float32(0.08818466), np.float32(0.08876119), np.float32(0.09763173), np.float32(0.09239949), np.float32(0.08631832), np.float32(0.084381856), np.float32(0.084778845), np.float32(0.0789205), np.float32(0.076573834), np.float32(0.07750174), np.float32(0.07986956), np.float32(0.093525976), np.float32(0.106819205), np.float32(0.12354075), np.float32(0.13644335), np.float32(0.16680492), np.float32(0.2077701), np.float32(0.2531155), np.float32(0.2794291), np.float32(0.29526493), np.float32(0.34728265), np.float32(0.3213276), np.float32(0.4340849), np.float32(0.46524414), np.float32(0.4830823), np.float32(0.5182762), np.float32(0.5357494), np.float32(0.52883244), np.float32(0.5181856), np.float32(0.5575889), np.float32(0.5385024), np.float32(0.59375393), np.float32(0.58747816), np.float32(0.5841134), np.float32(0.60569555), np.float32(0.6215017), np.float32(0.55859494), np.float32(0.5472352), np.float32(0.58926415), np.float32(0.72633106), np.float32(0.6708703), np.float32(0.69793254), np.float32(0.6973911), np.float32(0.7233919), np.float32(0.78676385), np.float32(0.75842786), np.float32(0.72613364), np.float32(0.6994021), np.float32(0.7096224), np.float32(0.65643054), np.float32(0.6593786), np.float32(0.66890055), np.float32(0.6917277), np.float32(0.7081852), np.float32(0.77344257), np.float32(0.7942472), np.float32(0.8270944), np.float32(0.8468003), np.float32(0.86651576), np.float32(0.88467276), np.float32(0.8955315), np.float32(0.909697), np.float32(0.9303724), np.float32(0.9271515), np.float32(0.93389475), np.float32(0.93685895), np.float32(0.93245155), np.float32(0.9373749), np.float32(0.9319663), np.float32(0.95419884), np.float32(0.96000093), np.float32(0.9593637), np.float32(0.96025497), np.float32(0.9629898), np.float32(0.9659859), np.float32(0.9673102), np.float32(0.97008824), np.float32(0.9688033), np.float32(0.9714106), np.float32(0.9739372), np.float32(0.9746627), np.float32(0.97563577), np.float32(0.9773827), np.float32(0.97773224), np.float32(0.9780059), np.float32(0.97957873), np.float32(0.9803673), np.float32(0.98186344), np.float32(0.98351234), np.float32(0.98380846), np.float32(0.9840879), np.float32(0.98459494), np.float32(0.9841285), np.float32(0.98443836), np.float32(0.9837119), np.float32(0.9833823), np.float32(0.9836572), np.float32(0.98386186), np.float32(0.9826466), np.float32(0.9828904), np.float32(0.98286045), np.float32(0.98354155), np.float32(0.9834382), np.float32(0.9837637), np.float32(0.98293936), np.float32(0.98300976), np.float32(0.98208076), np.float32(0.9805838), np.float32(0.9787895), np.float32(0.9770747), np.float32(0.9761136), np.float32(0.9756495), np.float32(0.9737065), np.float32(0.97124654), np.float32(0.96844614), np.float32(0.96506816), np.float32(0.96253544), np.float32(0.9555022), np.float32(0.95284843), np.float32(0.9486994), np.float32(0.9387835), np.float32(0.93282574), np.float32(0.9227622), np.float32(0.9228636), np.float32(0.9100421), np.float32(0.8894456), np.float32(0.8750738), np.float32(0.8541045), np.float32(0.8366827), np.float32(0.8157078), np.float32(0.7734301), np.float32(0.7559964), np.float32(0.732927), np.float32(0.6968198), np.float32(0.6983041), np.float32(0.7291225), np.float32(0.5844241), np.float32(0.49720758), np.float32(0.41731527), np.float32(0.40745038), np.float32(0.3582362), np.float32(0.35495245), np.float32(0.34261203), np.float32(0.34613293), np.float32(0.35012066), np.float32(0.34250858), np.float32(0.34613454), np.float32(0.37283617), np.float32(0.38001865), np.float32(0.38423467), np.float32(0.36812517), np.float32(0.41258478), np.float32(0.42900252), np.float32(0.42349082), np.float32(0.4769328), np.float32(0.5010263), np.float32(0.52264), np.float32(0.5271044), np.float32(0.5449517), np.float32(0.53443396), np.float32(0.554396), np.float32(0.58840096), np.float32(0.59902817), np.float32(0.6131663), np.float32(0.6246038), np.float32(0.62894535), np.float32(0.6338059), np.float32(0.6381572), np.float32(0.6365883), np.float32(0.64096993), np.float32(0.6432706), np.float32(0.65610063), np.float32(0.65921557), np.float32(0.6692774), np.float32(0.673628), np.float32(0.6757687), np.float32(0.6835984), np.float32(0.68087965), np.float32(0.6835119), np.float32(0.6844632), np.float32(0.69388354), np.float32(0.70880234), np.float32(0.70923674), np.float32(0.7119024), np.float32(0.7165318), np.float32(0.72591406), np.float32(0.7183834), np.float32(0.71577305), np.float32(0.72084343), np.float32(0.7171611), np.float32(0.71848804), np.float32(0.71981776), np.float32(0.7243205), np.float32(0.73000634), np.float32(0.7239682), np.float32(0.72339314), np.float32(0.7228953), np.float32(0.7373345), np.float32(0.7428829), np.float32(0.75274307), np.float32(0.766092), np.float32(0.78342193), np.float32(0.7882998), np.float32(0.7938982), np.float32(0.8053433), np.float32(0.82535857), np.float32(0.8443087), np.float32(0.8610662), np.float32(0.87506926), np.float32(0.8905918), np.float32(0.9014531), np.float32(0.9087637), np.float32(0.9178811), np.float32(0.9330717), np.float32(0.9453578), np.float32(0.95203644), np.float32(0.95761275), np.float32(0.96317697), np.float32(0.9693946), np.float32(0.9730707), np.float32(0.9760726), np.float32(0.97701186), np.float32(0.9775326), np.float32(0.9770419), np.float32(0.97768754), np.float32(0.9759746), np.float32(0.97568935), np.float32(0.97492856), np.float32(0.9742565), np.float32(0.9731181), np.float32(0.97044164), np.float32(0.9686086), np.float32(0.96673924), np.float32(0.9607843), np.float32(0.96114385), np.float32(0.9548823), np.float32(0.95227224), np.float32(0.94714814), np.float32(0.9470224), np.float32(0.94001096), np.float32(0.9307772), np.float32(0.9188605), np.float32(0.9041993), np.float32(0.89968026), np.float32(0.8908508), np.float32(0.8992961), np.float32(0.9001454), np.float32(0.8963774), np.float32(0.90235287), np.float32(0.91595536)], 'VHALLVCNASTELTTLKNIQSYFNPATLPLTPHLLTMSSPTTVNKRVNKRKFIPPAFINTNTKFELSPGTSLQLASELIQVHKLNKDQATALIQIAHMMISHDSAKVQELRTHTLPITIIHGVFGAGKSYLLAVVILFFVQLFEKSEASTDGNARPWKVLISSSTNVAVDRVLLGLRSLGFEKFVRVGSVRKIAKPILPYSLHAGSENESEQLKELHALMREELTPVEKVYVRKSIEQHKLGTNRTLLKQVRVVGVTCAACPFPCLNDLKFPVVVLDECSQITEPASLLPIARFECEKLILVGDPKQLPPTIQGSDAAHENGLEQTLFDRLCLMGHKPVLLRTQYRCHPAISTIANDLFYDGNLMNGVSETERSPLLEWLPTLCFYNVKGLEQIERDNSFHNMAEAAFTLKLIQSLIASGIAGSMIGVITLYKSQMYKLCHLLSAVDFDHSNIKAVQVSTVDAFQGAEKEIIILSCVRTRQVGFIDSEKRMNVALTRGRRHLLIVGNLACLRKNRLWGRVIQHCEGREDGLQHASQCEPQLNHLLKDYLQKQAEEKQKKKSEKEKSQSKSL': [np.float32(0.6046542), np.float32(0.61394817), np.float32(0.7437532), np.float32(0.785893), np.float32(0.72924256), np.float32(0.6643271), np.float32(0.45949566), np.float32(0.5034633), np.float32(0.5577577), np.float32(0.44877845), np.float32(0.39534757), np.float32(0.25359502), np.float32(0.26931378), np.float32(0.1980026), np.float32(0.20066543), np.float32(0.20305796), np.float32(0.21521515), np.float32(0.23035109), np.float32(0.20494851), np.float32(0.21377178), np.float32(0.2158734), np.float32(0.20574881), np.float32(0.19769588), np.float32(0.1927971), np.float32(0.1978447), np.float32(0.2095767), np.float32(0.20286666), np.float32(0.20594853), np.float32(0.24734725), np.float32(0.25802344), np.float32(0.25827536), np.float32(0.25865474), np.float32(0.27623364), np.float32(0.27076277), np.float32(0.3141799), np.float32(0.33686417), np.float32(0.31124353), np.float32(0.37553918), np.float32(0.35151616), np.float32(0.36081436), np.float32(0.406144), np.float32(0.3384934), np.float32(0.39372382), np.float32(0.42843997), np.float32(0.37971804), np.float32(0.36044693), np.float32(0.3647538), np.float32(0.42908752), np.float32(0.45157397), np.float32(0.46093756), np.float32(0.44989225), np.float32(0.50932276), np.float32(0.4712716), np.float32(0.4272057), np.float32(0.31980485), np.float32(0.23922384), np.float32(0.2501286), np.float32(0.23150925), np.float32(0.2055669), np.float32(0.20713061), np.float32(0.18665798), np.float32(0.17106071), np.float32(0.13887915), np.float32(0.11582861), np.float32(0.10865091), np.float32(0.109249406), np.float32(0.10489458), np.float32(0.09839091), np.float32(0.10696403), np.float32(0.1197744), np.float32(0.1195051), np.float32(0.13643312), np.float32(0.1437372), np.float32(0.14513299), np.float32(0.15628941), np.float32(0.15635104), np.float32(0.15134454), np.float32(0.118429154), np.float32(0.12513188), np.float32(0.10611847), np.float32(0.08581275), np.float32(0.07252052), np.float32(0.06767747), np.float32(0.06718904), np.float32(0.058864515), np.float32(0.05378396), np.float32(0.05405107), np.float32(0.051216897), np.float32(0.04334543), np.float32(0.042521786), np.float32(0.04720042), np.float32(0.050717186), np.float32(0.051941525), np.float32(0.056421697), np.float32(0.06358792), np.float32(0.05727798), np.float32(0.059457485), np.float32(0.06444438), np.float32(0.056260064), np.float32(0.058118373), np.float32(0.06333447), np.float32(0.08137822), np.float32(0.08197663), np.float32(0.080886975), np.float32(0.08998509), np.float32(0.08747749), np.float32(0.09488236), np.float32(0.11481613), np.float32(0.15019028), np.float32(0.16838428), np.float32(0.17089236), np.float32(0.16548687), np.float32(0.15315247), np.float32(0.1477916), np.float32(0.12868305), np.float32(0.114314124), np.float32(0.12852594), np.float32(0.1168284), np.float32(0.10600108), np.float32(0.102701336), np.float32(0.115356244), np.float32(0.072588995), np.float32(0.09553902), np.float32(0.076706894), np.float32(0.07002694), np.float32(0.06701932), np.float32(0.061642427), np.float32(0.046502486), np.float32(0.038759686), np.float32(0.035338785), np.float32(0.03146774), np.float32(0.030220639), np.float32(0.024890156), np.float32(0.027388953), np.float32(0.041172706), np.float32(0.051977098), np.float32(0.05091872), np.float32(0.071931206), np.float32(0.07956848), np.float32(0.111088485), np.float32(0.10049741), np.float32(0.1378269), np.float32(0.141755), np.float32(0.14819093), np.float32(0.15715429), np.float32(0.1783979), np.float32(0.21833284), np.float32(0.19395195), np.float32(0.19183835), np.float32(0.19439827), np.float32(0.28659287), np.float32(0.237473), np.float32(0.25005007), np.float32(0.25484186), np.float32(0.28880253), np.float32(0.26051107), np.float32(0.25666428), np.float32(0.225812), np.float32(0.18152158), np.float32(0.12696922), np.float32(0.12117821), np.float32(0.10853994), np.float32(0.082366034), np.float32(0.074386775), np.float32(0.0632929), np.float32(0.059870016), np.float32(0.06529473), np.float32(0.058063842), np.float32(0.047348436), np.float32(0.053928), np.float32(0.050999165), np.float32(0.060118042), np.float32(0.059414536), np.float32(0.052218575), np.float32(0.051211413), np.float32(0.04882175), np.float32(0.04643497), np.float32(0.046120327), np.float32(0.04307235), np.float32(0.049647894), np.float32(0.056974735), np.float32(0.068993226), np.float32(0.06649011), np.float32(0.072979674), np.float32(0.079746895), np.float32(0.09246076), np.float32(0.0972508), np.float32(0.09839918), np.float32(0.10655639), np.float32(0.096250124), np.float32(0.082238086), np.float32(0.090805575), np.float32(0.09176223), np.float32(0.100126885), np.float32(0.10318961), np.float32(0.1202172), np.float32(0.15176183), np.float32(0.19268048), np.float32(0.19360994), np.float32(0.21437757), np.float32(0.22048862), np.float32(0.19632381), np.float32(0.21370216), np.float32(0.20656468), np.float32(0.16055663), np.float32(0.16492742), np.float32(0.17298907), np.float32(0.16377418), np.float32(0.15652403), np.float32(0.1588795), np.float32(0.1815971), np.float32(0.16860808), np.float32(0.16151859), np.float32(0.16295016), np.float32(0.16378874), np.float32(0.15877083), np.float32(0.1615563), np.float32(0.16885608), np.float32(0.16746503), np.float32(0.14795256), np.float32(0.13808362), np.float32(0.13981983), np.float32(0.15148883), np.float32(0.118817315), np.float32(0.109768085), np.float32(0.13497773), np.float32(0.12992044), np.float32(0.13748796), np.float32(0.16354652), np.float32(0.17215873), np.float32(0.1678645), np.float32(0.16536836), np.float32(0.17632583), np.float32(0.17112523), np.float32(0.16443966), np.float32(0.15057172), np.float32(0.15258126), np.float32(0.15440358), np.float32(0.13880144), np.float32(0.13130501), np.float32(0.14009136), np.float32(0.12997381), np.float32(0.12616402), np.float32(0.12617658), np.float32(0.12836063), np.float32(0.12550837), np.float32(0.11718015), np.float32(0.115478836), np.float32(0.12722214), np.float32(0.10548624), np.float32(0.08889326), np.float32(0.08287023), np.float32(0.08357474), np.float32(0.085279815), np.float32(0.080490574), np.float32(0.08388733), np.float32(0.08804385), np.float32(0.08110505), np.float32(0.08956493), np.float32(0.08775877), np.float32(0.0862577), np.float32(0.071527615), np.float32(0.06593054), np.float32(0.07056946), np.float32(0.06496424), np.float32(0.06937652), np.float32(0.07953074), np.float32(0.07200746), np.float32(0.07742914), np.float32(0.09446489), np.float32(0.10921497), np.float32(0.10111768), np.float32(0.10236765), np.float32(0.10547593), np.float32(0.10565485), np.float32(0.105969355), np.float32(0.10141158), np.float32(0.102904595), np.float32(0.10432393), np.float32(0.08663448), np.float32(0.07220391), np.float32(0.076435454), np.float32(0.064591736), np.float32(0.07220685), np.float32(0.069556184), np.float32(0.074725114), np.float32(0.0793262), np.float32(0.07868112), np.float32(0.077753715), np.float32(0.06485968), np.float32(0.055864245), np.float32(0.060726535), np.float32(0.059977405), np.float32(0.057978336), np.float32(0.06924779), np.float32(0.071428716), np.float32(0.05987577), np.float32(0.061666206), np.float32(0.06804441), np.float32(0.07200816), np.float32(0.071895845), np.float32(0.08440216), np.float32(0.09172772), np.float32(0.1037074), np.float32(0.13438456), np.float32(0.1349338), np.float32(0.1474279), np.float32(0.14702733), np.float32(0.16593719), np.float32(0.20021912), np.float32(0.20300943), np.float32(0.24384417), np.float32(0.25891486), np.float32(0.25865912), np.float32(0.2644469), np.float32(0.25794512), np.float32(0.23006879), np.float32(0.17449056), np.float32(0.15779364), np.float32(0.12955204), np.float32(0.1337463), np.float32(0.14184396), np.float32(0.12596393), np.float32(0.11306099), np.float32(0.11680513), np.float32(0.10167093), np.float32(0.0895804), np.float32(0.07350252), np.float32(0.055665918), np.float32(0.050205395), np.float32(0.04695904), np.float32(0.043275427), np.float32(0.03917695), np.float32(0.033611313), np.float32(0.033531696), np.float32(0.033568602), np.float32(0.03254069), np.float32(0.031970106), np.float32(0.0331071), np.float32(0.0315631), np.float32(0.031683497), np.float32(0.033048548), np.float32(0.031673346), np.float32(0.034548018), np.float32(0.03934309), np.float32(0.038103666), np.float32(0.035112686), np.float32(0.032693464), np.float32(0.031853348), np.float32(0.032083858), np.float32(0.031332098), np.float32(0.03838805), np.float32(0.042411428), np.float32(0.046588495), np.float32(0.050974157), np.float32(0.05627213), np.float32(0.055884633), np.float32(0.061243333), np.float32(0.06414462), np.float32(0.076911785), np.float32(0.07952823), np.float32(0.079539046), np.float32(0.08066159), np.float32(0.087341666), np.float32(0.093025215), np.float32(0.0784443), np.float32(0.09669548), np.float32(0.09745752), np.float32(0.08050651), np.float32(0.078090474), np.float32(0.078068465), np.float32(0.07326051), np.float32(0.065305725), np.float32(0.06153157), np.float32(0.058353487), np.float32(0.050029602), np.float32(0.048418105), np.float32(0.054001957), np.float32(0.047613606), np.float32(0.040749144), np.float32(0.04619122), np.float32(0.050434723), np.float32(0.042155784), np.float32(0.041243542), np.float32(0.042595502), np.float32(0.045652293), np.float32(0.047986913), np.float32(0.05007904), np.float32(0.05306047), np.float32(0.058819372), np.float32(0.058597177), np.float32(0.060375042), np.float32(0.06503663), np.float32(0.064393245), np.float32(0.05967605), np.float32(0.06451277), np.float32(0.06534885), np.float32(0.060265634), np.float32(0.05882526), np.float32(0.06184928), np.float32(0.064770386), np.float32(0.053471804), np.float32(0.056092296), np.float32(0.059465494), np.float32(0.04885823), np.float32(0.04405473), np.float32(0.04662211), np.float32(0.0421375), np.float32(0.037411984), np.float32(0.03622117), np.float32(0.035185926), np.float32(0.03299261), np.float32(0.033934567), np.float32(0.034047402), np.float32(0.034285028), np.float32(0.034667972), np.float32(0.034499094), np.float32(0.028761832), np.float32(0.027146058), np.float32(0.025889592), np.float32(0.025457084), np.float32(0.026092377), np.float32(0.028856013), np.float32(0.025662366), np.float32(0.025338976), np.float32(0.027904447), np.float32(0.029272795), np.float32(0.025921695), np.float32(0.02539439), np.float32(0.02815047), np.float32(0.02800072), np.float32(0.025026178), np.float32(0.02530016), np.float32(0.026640553), np.float32(0.024758348), np.float32(0.027091647), np.float32(0.028584547), np.float32(0.035406828), np.float32(0.03929549), np.float32(0.044513296), np.float32(0.051373724), np.float32(0.05638675), np.float32(0.061293922), np.float32(0.0700665), np.float32(0.066421285), np.float32(0.0647446), np.float32(0.064647414), np.float32(0.070562676), np.float32(0.07808029), np.float32(0.07678099), np.float32(0.075590126), np.float32(0.08252587), np.float32(0.0899959), np.float32(0.09544252), np.float32(0.10329058), np.float32(0.11143884), np.float32(0.11515523), np.float32(0.114040084), np.float32(0.11386033), np.float32(0.10039751), np.float32(0.09626813), np.float32(0.07851574), np.float32(0.06734558), np.float32(0.057336945), np.float32(0.04920541), np.float32(0.04893273), np.float32(0.050241727), np.float32(0.047824774), np.float32(0.05448237), np.float32(0.054222237), np.float32(0.05225257), np.float32(0.053197477), np.float32(0.05144054), np.float32(0.054440517), np.float32(0.054312725), np.float32(0.055214323), np.float32(0.060123626), np.float32(0.06302716), np.float32(0.064743675), np.float32(0.062940806), np.float32(0.062304974), np.float32(0.06088641), np.float32(0.06132173), np.float32(0.06260262), np.float32(0.064456515), np.float32(0.073554955), np.float32(0.08530548), np.float32(0.08780814), np.float32(0.09646694), np.float32(0.09639997), np.float32(0.090748645), np.float32(0.086379856), np.float32(0.07705738), np.float32(0.07693447), np.float32(0.07403716), np.float32(0.07426222), np.float32(0.06871803), np.float32(0.06800679), np.float32(0.067425475), np.float32(0.06441266), np.float32(0.06203246), np.float32(0.0581178), np.float32(0.056563888), np.float32(0.062930696), np.float32(0.060816377), np.float32(0.058771122), np.float32(0.06003584), np.float32(0.064906925), np.float32(0.059996337), np.float32(0.050652932), np.float32(0.051688023), np.float32(0.048835304), np.float32(0.048336916), np.float32(0.05516468), np.float32(0.06179361), np.float32(0.07024828), np.float32(0.08335233), np.float32(0.10225608), np.float32(0.120080285), np.float32(0.13751629), np.float32(0.17025214), np.float32(0.18351708), np.float32(0.1913704), np.float32(0.2121626), np.float32(0.226359), np.float32(0.21311358), np.float32(0.21333373), np.float32(0.24527307), np.float32(0.25007197), np.float32(0.24972615), np.float32(0.2498601), np.float32(0.2596451), np.float32(0.28319842), np.float32(0.2767253), np.float32(0.2990385), np.float32(0.3076407), np.float32(0.29815897), np.float32(0.262504), np.float32(0.2687223), np.float32(0.25652486), np.float32(0.23186688), np.float32(0.22635813), np.float32(0.2310136), np.float32(0.23501828), np.float32(0.24512205), np.float32(0.26617905), np.float32(0.29345915), np.float32(0.31624904), np.float32(0.3229577), np.float32(0.36152753), np.float32(0.37958544), np.float32(0.38008752), np.float32(0.37183672), np.float32(0.45231774), np.float32(0.48022133), np.float32(0.4983602), np.float32(0.5352639), np.float32(0.61245626), np.float32(0.6646262), np.float32(0.6975187), np.float32(0.7243945), np.float32(0.75630254), np.float32(0.7465978), np.float32(0.7495513), np.float32(0.763182), np.float32(0.7823707), np.float32(0.7626078), np.float32(0.76975936), np.float32(0.7641522), np.float32(0.7195131), np.float32(0.6936945)], 'MEALKKIFGIGETPAQKLRRYKRTIDRAVREVDRERMKMQRLELQRKNEIRRLAREGQMKSVRIAARDLVRVRNCVAKMYELRSQMQSVQMQLSTMRSSEAMTHAMQGIVRSMHLMNRQVNLPRIGQILQDFERESEVLSLKQEVIDDAMENAIADEDENEETEQVVNQVLDELGLERASRLEEAPQSPAERAMRAPLASRQLGAATMSAPDAEELAIGGTAPFANEKNTRRPPPQSGSGWGPDNFSAPSDDNNGALNGGNSGIRHGNGFRDDRGGIGGSGGGGGGGGGGGGGGMLVHPRASAAAATEPDELELRLENLKK': [np.float32(0.5270113), np.float32(0.5441584), np.float32(0.5823293), np.float32(0.6300292), np.float32(0.5998377), np.float32(0.5488265), np.float32(0.49814805), np.float32(0.53680557), np.float32(0.5580758), np.float32(0.58509284), np.float32(0.58057255), np.float32(0.5559977), np.float32(0.5854276), np.float32(0.5534965), np.float32(0.49109927), np.float32(0.47871765), np.float32(0.46965724), np.float32(0.42810124), np.float32(0.42585665), np.float32(0.43344927), np.float32(0.42699358), np.float32(0.40024757), np.float32(0.41232756), np.float32(0.4186577), np.float32(0.37011424), np.float32(0.33320588), np.float32(0.3617071), np.float32(0.37635505), np.float32(0.34996077), np.float32(0.3563773), np.float32(0.38459882), np.float32(0.37277886), np.float32(0.37354404), np.float32(0.41936055), np.float32(0.4295489), np.float32(0.41939768), np.float32(0.4249952), np.float32(0.43616173), np.float32(0.42707407), np.float32(0.41372868), np.float32(0.4436402), np.float32(0.4482423), np.float32(0.4550995), np.float32(0.458413), np.float32(0.48315924), np.float32(0.47828335), np.float32(0.47913438), np.float32(0.48296264), np.float32(0.4921039), np.float32(0.49306485), np.float32(0.48467234), np.float32(0.48226133), np.float32(0.48478058), np.float32(0.47317547), np.float32(0.45963404), np.float32(0.45729905), np.float32(0.45998412), np.float32(0.4465289), np.float32(0.44261837), np.float32(0.42460012), np.float32(0.38029224), np.float32(0.37579963), np.float32(0.37153), np.float32(0.3545391), np.float32(0.34819025), np.float32(0.35561317), np.float32(0.3561963), np.float32(0.3098989), np.float32(0.30219898), np.float32(0.2949981), np.float32(0.28730205), np.float32(0.26119408), np.float32(0.26068544), np.float32(0.26907784), np.float32(0.23958835), np.float32(0.23707905), np.float32(0.24577196), np.float32(0.2634415), np.float32(0.2807119), np.float32(0.25540397), np.float32(0.27272993), np.float32(0.28385398), np.float32(0.2726883), np.float32(0.28719214), np.float32(0.32252088), np.float32(0.3518624), np.float32(0.3678295), np.float32(0.39808884), np.float32(0.45713684), np.float32(0.4371861), np.float32(0.48709556), np.float32(0.4922121), np.float32(0.45613167), np.float32(0.47432938), np.float32(0.48595288), np.float32(0.5236869), np.float32(0.5269309), np.float32(0.5385506), np.float32(0.53961337), np.float32(0.5717586), np.float32(0.57125425), np.float32(0.5446376), np.float32(0.5333841), np.float32(0.49622464), np.float32(0.5209232), np.float32(0.49361083), np.float32(0.4680512), np.float32(0.4608869), np.float32(0.4853504), np.float32(0.49201733), np.float32(0.49615714), np.float32(0.48006248), np.float32(0.48158503), np.float32(0.48296714), np.float32(0.4341773), np.float32(0.45403624), np.float32(0.46198434), np.float32(0.41813552), np.float32(0.38412797), np.float32(0.4225731), np.float32(0.41113374), np.float32(0.37771773), np.float32(0.4308961), np.float32(0.43095997), np.float32(0.42285267), np.float32(0.45372167), np.float32(0.48267758), np.float32(0.47984797), np.float32(0.4900025), np.float32(0.48453084), np.float32(0.5014298), np.float32(0.5157361), np.float32(0.49014443), np.float32(0.49570736), np.float32(0.48498213), np.float32(0.46909478), np.float32(0.42753384), np.float32(0.43620852), np.float32(0.4248979), np.float32(0.43888476), np.float32(0.45724332), np.float32(0.47868198), np.float32(0.46640047), np.float32(0.48474786), np.float32(0.52966744), np.float32(0.57290655), np.float32(0.57500446), np.float32(0.612655), np.float32(0.6424222), np.float32(0.63622797), np.float32(0.6671517), np.float32(0.6648751), np.float32(0.67223394), np.float32(0.69149184), np.float32(0.6854672), np.float32(0.669473), np.float32(0.67767966), np.float32(0.67886764), np.float32(0.64657277), np.float32(0.65672076), np.float32(0.69965196), np.float32(0.7137336), np.float32(0.7237919), np.float32(0.71796274), np.float32(0.723968), np.float32(0.7224339), np.float32(0.7291437), np.float32(0.72561073), np.float32(0.71064943), np.float32(0.7046711), np.float32(0.6898014), np.float32(0.6816758), np.float32(0.6743838), np.float32(0.6869782), np.float32(0.69528973), np.float32(0.75975686), np.float32(0.7732067), np.float32(0.786031), np.float32(0.7941673), np.float32(0.8170227), np.float32(0.8290606), np.float32(0.8405446), np.float32(0.84965396), np.float32(0.86515814), np.float32(0.86428124), np.float32(0.8651163), np.float32(0.86452734), np.float32(0.8785808), np.float32(0.87501895), np.float32(0.88550955), np.float32(0.88816184), np.float32(0.89315546), np.float32(0.89941907), np.float32(0.9055147), np.float32(0.9197314), np.float32(0.9273361), np.float32(0.9264929), np.float32(0.9395695), np.float32(0.9374503), np.float32(0.9419471), np.float32(0.9518873), np.float32(0.9551711), np.float32(0.9597537), np.float32(0.96299535), np.float32(0.96691406), np.float32(0.9684589), np.float32(0.97121835), np.float32(0.97171694), np.float32(0.9744641), np.float32(0.9755574), np.float32(0.9768405), np.float32(0.97882164), np.float32(0.9796196), np.float32(0.9770208), np.float32(0.9760885), np.float32(0.97629845), np.float32(0.97700214), np.float32(0.97807616), np.float32(0.97719735), np.float32(0.97748774), np.float32(0.9780727), np.float32(0.9777598), np.float32(0.9787113), np.float32(0.97856116), np.float32(0.9776912), np.float32(0.978627), np.float32(0.97671574), np.float32(0.9764872), np.float32(0.9773452), np.float32(0.9791493), np.float32(0.9783653), np.float32(0.9790333), np.float32(0.97975475), np.float32(0.97978264), np.float32(0.98068595), np.float32(0.98128176), np.float32(0.9805386), np.float32(0.98071027), np.float32(0.9805351), np.float32(0.9803612), np.float32(0.98033077), np.float32(0.98008806), np.float32(0.97962177), np.float32(0.97944504), np.float32(0.9796123), np.float32(0.9800975), np.float32(0.9805582), np.float32(0.98082614), np.float32(0.9812547), np.float32(0.9810147), np.float32(0.9809194), np.float32(0.9808337), np.float32(0.9811384), np.float32(0.9811318), np.float32(0.9821754), np.float32(0.9820939), np.float32(0.98299074), np.float32(0.9832851), np.float32(0.9838095), np.float32(0.9841585), np.float32(0.9838901), np.float32(0.9836797), np.float32(0.9839776), np.float32(0.9837382), np.float32(0.98397475), np.float32(0.9859089), np.float32(0.98518175), np.float32(0.98571974), np.float32(0.98551023), np.float32(0.9854634), np.float32(0.98606527), np.float32(0.9862178), np.float32(0.9856996), np.float32(0.9857027), np.float32(0.9863224), np.float32(0.9872192), np.float32(0.987717), np.float32(0.9879495), np.float32(0.98840135), np.float32(0.9889542), np.float32(0.98925006), np.float32(0.989929), np.float32(0.9898516), np.float32(0.9902829), np.float32(0.99012774), np.float32(0.98986256), np.float32(0.9893428), np.float32(0.98915076), np.float32(0.9887171), np.float32(0.98762727), np.float32(0.9866817), np.float32(0.98670095), np.float32(0.9860555), np.float32(0.98565674), np.float32(0.98505926), np.float32(0.9837509), np.float32(0.98308176), np.float32(0.9816616), np.float32(0.9802746), np.float32(0.9785136), np.float32(0.9740791), np.float32(0.9698323), np.float32(0.95974135), np.float32(0.9463161), np.float32(0.93607676), np.float32(0.930748), np.float32(0.92095643), np.float32(0.90462416), np.float32(0.8978941), np.float32(0.89199936), np.float32(0.90185696), np.float32(0.9298544), np.float32(0.9018397), np.float32(0.85850596), np.float32(0.8650047), np.float32(0.8993676), np.float32(0.75809747), np.float32(0.73427933), np.float32(0.78166), np.float32(0.75187576), np.float32(0.76301247)], 'MAVVAGSALNSSRHPSTRHAVGMSTAKRSRRRGAEASPPPASKRLKSSHVPAPQAGTGLGFLVDENARAGKKLNAKLTNGIPQSKSNRVDDSRAAVARDVESLDSDDEEDVGGKPAPEVIELSSNSESSELESDEEEEAQPKPVTNGHHIEQEEQDVDMQDEDDTGDATFGDLLQARHPQPIDVSKALQSVGSNSRSLVPSSNNQLRAPLNSASLGVVLTQALKTRDKDLLEDCFRTNDVQSIKATIQRQQSYQIATLLELIAERIHKRPGRTGKLMTWVQWSLVSHGGYLANQPELMKKLKSLGQVVRERANGLQPLLHLKGKLDLLSAQLEYRKRLQADSRATGTNDQDGEENVLYIEGQDNDWSDSDDAVEGANGGIQARKRSKVLQIKQNDDDDSSVDEDDEDELDGPTGALGDALGDESSGDNEDDSDGEGLLDVEAEEASGDDEDESESSNDDAPSVVSSEEEDDSSDGGEEEVPAVSRRHMLDWRADQLDVFLLVRLRIHRKSSQMFARLEPSNNTTTTSQMTPRSSNDNYQEAREYPSPPRRERKSMFLDELTRDETRPDPVESSQAQNQGEPQAIQQHKKEEQDAPENEEEEKEDDDLAITLTELRTTNPSITFSRLGSPLTSTFTTIPLASPLPPSRSSHASDGEHLTRRNSFDLIFAQALENEDEAQVIAEVRGLIRRSVTPPDASTSIAEVPRAWRKGDGGRGRDVREEGFEMVDLEAGRDGKTWFSEQRKEDVLDCFGWYDVSLSIAVSPRKDEESCFPSVPIDRAEVATPGLKKNATSAGGLLTWRRLSEASDKDEGEMTLHLNLPGSHHRSAAQQEELREARRQLKEKIRNDWDYPPLPAHRSSGRHPPGTASDPTAVATTTEIEDRIAGFRFHTPPSASVPGENGRPAEGSAAYVLGLDFEPTEWRAREDGSEDDDEDSSSADTRTGGTVHKGKKSGESIRFDRPDSVAAELEERRLVRKRRRLGMLEEEVQSNDGLAHWLRRRDVWCCARGAEEVRSVEEAQSHAGAQHSRTTTSSSSSAAASMTSASSARSSTSSTSPQSNAASLNTPITTPSTSPPIPDSTQEPTTTLPPSLQPILLPIAPPLLPSHPVRTRITPAQHPEIYSKIILQSRTPSVPINLQTLIRALVQGWISDGEWPPKPGVVERSFARRKLKDGEGVGSVVKGGIRKVLRMTGVGGGSGVDVVK': [np.float32(0.9666272), np.float32(0.9714106), np.float32(0.97349226), np.float32(0.975656), np.float32(0.97629136), np.float32(0.9779553), np.float32(0.9788952), np.float32(0.97893244), np.float32(0.9803609), np.float32(0.98144114), np.float32(0.983395), np.float32(0.98384655), np.float32(0.9841531), np.float32(0.9840098), np.float32(0.98375434), np.float32(0.98391867), np.float32(0.98439413), np.float32(0.9845553), np.float32(0.98468506), np.float32(0.98457366), np.float32(0.9845865), np.float32(0.9847343), np.float32(0.9848706), np.float32(0.98528415), np.float32(0.98534703), np.float32(0.98475236), np.float32(0.98503494), np.float32(0.9850086), np.float32(0.9851518), np.float32(0.98509026), np.float32(0.9846711), np.float32(0.98496556), np.float32(0.9850616), np.float32(0.98477083), np.float32(0.98512834), np.float32(0.9848563), np.float32(0.9849273), np.float32(0.98527515), np.float32(0.9856908), np.float32(0.98544204), np.float32(0.9853357), np.float32(0.98552763), np.float32(0.9854374), np.float32(0.98508507), np.float32(0.9847979), np.float32(0.9850343), np.float32(0.984615), np.float32(0.98410887), np.float32(0.9836955), np.float32(0.98330474), np.float32(0.98307335), np.float32(0.9807618), np.float32(0.9792849), np.float32(0.9764841), np.float32(0.97429127), np.float32(0.9717012), np.float32(0.9715086), np.float32(0.96817535), np.float32(0.96630013), np.float32(0.9638412), np.float32(0.9638803), np.float32(0.9589694), np.float32(0.9572391), np.float32(0.95486027), np.float32(0.9550632), np.float32(0.952634), np.float32(0.94391674), np.float32(0.94215333), np.float32(0.9366029), np.float32(0.9404732), np.float32(0.9403175), np.float32(0.94031614), np.float32(0.9409683), np.float32(0.9448515), np.float32(0.9442107), np.float32(0.9487186), np.float32(0.9545142), np.float32(0.9556616), np.float32(0.95407575), np.float32(0.95649725), np.float32(0.9583401), np.float32(0.9594977), np.float32(0.96112835), np.float32(0.9609623), np.float32(0.9656583), np.float32(0.9681843), np.float32(0.9698663), np.float32(0.9707037), np.float32(0.97260314), np.float32(0.9720024), np.float32(0.97178406), np.float32(0.9720044), np.float32(0.9721391), np.float32(0.9713505), np.float32(0.9708955), np.float32(0.9720773), np.float32(0.97263), np.float32(0.97296244), np.float32(0.97329426), np.float32(0.97463346), np.float32(0.9752867), np.float32(0.97550833), np.float32(0.97672313), np.float32(0.9765619), np.float32(0.97701955), np.float32(0.9764582), np.float32(0.9773996), np.float32(0.97746664), np.float32(0.97817916), np.float32(0.97769004), np.float32(0.9773063), np.float32(0.9772702), np.float32(0.97726166), np.float32(0.9771532), np.float32(0.9781251), np.float32(0.97854406), np.float32(0.9789023), np.float32(0.97878015), np.float32(0.9791069), np.float32(0.97927195), np.float32(0.97915787), np.float32(0.97850275), np.float32(0.97860867), np.float32(0.9782225), np.float32(0.9781104), np.float32(0.9788477), np.float32(0.97926736), np.float32(0.9786689), np.float32(0.9788862), np.float32(0.97944576), np.float32(0.9791499), np.float32(0.9788624), np.float32(0.9791738), np.float32(0.97987235), np.float32(0.980205), np.float32(0.9811174), np.float32(0.9813705), np.float32(0.9811581), np.float32(0.98177403), np.float32(0.98134977), np.float32(0.9817354), np.float32(0.98199224), np.float32(0.98205894), np.float32(0.98197913), np.float32(0.98182034), np.float32(0.9825117), np.float32(0.98182184), np.float32(0.9817799), np.float32(0.981249), np.float32(0.98078156), np.float32(0.98033464), np.float32(0.9797815), np.float32(0.979368), np.float32(0.97933024), np.float32(0.9784922), np.float32(0.97835904), np.float32(0.97739536), np.float32(0.97633255), np.float32(0.9753846), np.float32(0.9749063), np.float32(0.9745267), np.float32(0.9744717), np.float32(0.97438633), np.float32(0.9740263), np.float32(0.9735155), np.float32(0.97385377), np.float32(0.9740839), np.float32(0.97224665), np.float32(0.9715279), np.float32(0.97317153), np.float32(0.9751418), np.float32(0.9758866), np.float32(0.9724648), np.float32(0.97145635), np.float32(0.9714417), np.float32(0.96848583), np.float32(0.96561193), np.float32(0.96471125), np.float32(0.9655894), np.float32(0.9645514), np.float32(0.96602863), np.float32(0.96841574), np.float32(0.968272), np.float32(0.96892524), np.float32(0.97141874), np.float32(0.9686695), np.float32(0.96660054), np.float32(0.96405125), np.float32(0.9631781), np.float32(0.9634973), np.float32(0.95619154), np.float32(0.95411545), np.float32(0.9535913), np.float32(0.9456206), np.float32(0.95064753), np.float32(0.9533432), np.float32(0.94294804), np.float32(0.9390826), np.float32(0.93918943), np.float32(0.9308918), np.float32(0.9144368), np.float32(0.9006907), np.float32(0.87682146), np.float32(0.84201497), np.float32(0.8363987), np.float32(0.8325756), np.float32(0.8165168), np.float32(0.74550766), np.float32(0.6948688), np.float32(0.6106382), np.float32(0.5679532), np.float32(0.5502858), np.float32(0.52429575), np.float32(0.5138414), np.float32(0.5330709), np.float32(0.48107243), np.float32(0.476026), np.float32(0.4718755), np.float32(0.42333406), np.float32(0.3500317), np.float32(0.34292904), np.float32(0.2987644), np.float32(0.27867326), np.float32(0.21529692), np.float32(0.19853425), np.float32(0.18797779), np.float32(0.18212816), np.float32(0.18007132), np.float32(0.17097431), np.float32(0.17260167), np.float32(0.16167112), np.float32(0.15420881), np.float32(0.15928674), np.float32(0.15177558), np.float32(0.1438468), np.float32(0.13597377), np.float32(0.13815469), np.float32(0.14212506), np.float32(0.13993967), np.float32(0.13466564), np.float32(0.12996238), np.float32(0.117281355), np.float32(0.11483097), np.float32(0.112894274), np.float32(0.10540159), np.float32(0.09760461), np.float32(0.08968567), np.float32(0.08220252), np.float32(0.07375992), np.float32(0.061523557), np.float32(0.050620336), np.float32(0.04571258), np.float32(0.048880372), np.float32(0.045103654), np.float32(0.04223391), np.float32(0.04960887), np.float32(0.057313483), np.float32(0.062144548), np.float32(0.06681811), np.float32(0.07923311), np.float32(0.08175705), np.float32(0.07499513), np.float32(0.07374773), np.float32(0.07713896), np.float32(0.07435049), np.float32(0.063942954), np.float32(0.063100904), np.float32(0.06849154), np.float32(0.063461356), np.float32(0.07364891), np.float32(0.07991907), np.float32(0.07923234), np.float32(0.07646627), np.float32(0.083779745), np.float32(0.095400095), np.float32(0.10292566), np.float32(0.104196586), np.float32(0.117838845), np.float32(0.11741757), np.float32(0.114951275), np.float32(0.09795068), np.float32(0.11439642), np.float32(0.08978911), np.float32(0.10226898), np.float32(0.092342734), np.float32(0.072936155), np.float32(0.06749336), np.float32(0.077150844), np.float32(0.090854794), np.float32(0.093315326), np.float32(0.11061722), np.float32(0.12627035), np.float32(0.117429145), np.float32(0.1028887), np.float32(0.09790058), np.float32(0.09277114), np.float32(0.09421533), np.float32(0.10604765), np.float32(0.121717155), np.float32(0.12546964), np.float32(0.11985932), np.float32(0.12964804), np.float32(0.1316372), np.float32(0.13246627), np.float32(0.13478582), np.float32(0.13527246), np.float32(0.13541302), np.float32(0.12508485), np.float32(0.12680413), np.float32(0.14290841), np.float32(0.16344641), np.float32(0.14256276), np.float32(0.14512245), np.float32(0.15642817), np.float32(0.15029468), np.float32(0.14628735), np.float32(0.1593837), np.float32(0.16271497), np.float32(0.16013573), np.float32(0.15380202), np.float32(0.157676), np.float32(0.15831053), np.float32(0.16112125), np.float32(0.15154546), np.float32(0.16194564), np.float32(0.16645664), np.float32(0.16169924), np.float32(0.16826592), np.float32(0.18569125), np.float32(0.20612723), np.float32(0.21517006), np.float32(0.28908035), np.float32(0.34746888), np.float32(0.40216258), np.float32(0.4259686), np.float32(0.4987639), np.float32(0.50983363), np.float32(0.5744112), np.float32(0.6222269), np.float32(0.6615502), np.float32(0.70328516), np.float32(0.76007354), np.float32(0.81117356), np.float32(0.8229635), np.float32(0.85082024), np.float32(0.8530742), np.float32(0.8766337), np.float32(0.90614545), np.float32(0.920337), np.float32(0.9333144), np.float32(0.94971186), np.float32(0.95253605), np.float32(0.9577884), np.float32(0.9629448), np.float32(0.96481943), np.float32(0.9643724), np.float32(0.96339417), np.float32(0.96125585), np.float32(0.9555174), np.float32(0.95407665), np.float32(0.957213), np.float32(0.95911044), np.float32(0.9618463), np.float32(0.9616771), np.float32(0.96502274), np.float32(0.96660924), np.float32(0.9663988), np.float32(0.9661614), np.float32(0.97144395), np.float32(0.9744967), np.float32(0.9762506), np.float32(0.97748876), np.float32(0.97827566), np.float32(0.9784118), np.float32(0.97761214), np.float32(0.97687954), np.float32(0.9759813), np.float32(0.974127), np.float32(0.9732641), np.float32(0.97426605), np.float32(0.972244), np.float32(0.9716662), np.float32(0.9722329), np.float32(0.9695845), np.float32(0.96850365), np.float32(0.96751195), np.float32(0.96902287), np.float32(0.9693952), np.float32(0.9665773), np.float32(0.9651406), np.float32(0.9626047), np.float32(0.96430534), np.float32(0.9634557), np.float32(0.96558774), np.float32(0.96701926), np.float32(0.9677279), np.float32(0.96973926), np.float32(0.9715452), np.float32(0.97472906), np.float32(0.97605956), np.float32(0.9777616), np.float32(0.97952306), np.float32(0.98002213), np.float32(0.9799918), np.float32(0.9816674), np.float32(0.9820608), np.float32(0.98296607), np.float32(0.98281133), np.float32(0.9835053), np.float32(0.983063), np.float32(0.98336697), np.float32(0.9837638), np.float32(0.9838448), np.float32(0.9836481), np.float32(0.98381525), np.float32(0.98399585), np.float32(0.98431474), np.float32(0.9847276), np.float32(0.98419917), np.float32(0.98435783), np.float32(0.98435116), np.float32(0.9844183), np.float32(0.98425734), np.float32(0.9846987), np.float32(0.98414063), np.float32(0.98412836), np.float32(0.9845233), np.float32(0.98417306), np.float32(0.9840438), np.float32(0.9840103), np.float32(0.9842428), np.float32(0.9845644), np.float32(0.9844124), np.float32(0.9847141), np.float32(0.98456675), np.float32(0.98438936), np.float32(0.9841712), np.float32(0.98439366), np.float32(0.9847335), np.float32(0.9846373), np.float32(0.9847348), np.float32(0.9842858), np.float32(0.98476344), np.float32(0.9843837), np.float32(0.9844856), np.float32(0.9840259), np.float32(0.9838308), np.float32(0.98348063), np.float32(0.98394036), np.float32(0.9836944), np.float32(0.9838897), np.float32(0.9846597), np.float32(0.9846638), np.float32(0.98426443), np.float32(0.9839467), np.float32(0.98388296), np.float32(0.9837894), np.float32(0.983881), np.float32(0.9838291), np.float32(0.98421), np.float32(0.98404515), np.float32(0.9838292), np.float32(0.9837922), np.float32(0.98389727), np.float32(0.9836394), np.float32(0.98476285), np.float32(0.98428035), np.float32(0.98475075), np.float32(0.98479664), np.float32(0.98380935), np.float32(0.9824722), np.float32(0.9808276), np.float32(0.97864646), np.float32(0.97686726), np.float32(0.97396773), np.float32(0.97004604), np.float32(0.9636741), np.float32(0.95838773), np.float32(0.9557894), np.float32(0.94831514), np.float32(0.9410474), np.float32(0.92839235), np.float32(0.91804737), np.float32(0.90497607), np.float32(0.8870624), np.float32(0.8783228), np.float32(0.8464813), np.float32(0.789679), np.float32(0.6578686), np.float32(0.5541638), np.float32(0.47987035), np.float32(0.4324781), np.float32(0.40215167), np.float32(0.3697097), np.float32(0.30781746), np.float32(0.29241806), np.float32(0.30589837), np.float32(0.28268424), np.float32(0.32989845), np.float32(0.35779396), np.float32(0.38051558), np.float32(0.42878783), np.float32(0.45277247), np.float32(0.5117528), np.float32(0.5798063), np.float32(0.6378111), np.float32(0.6618629), np.float32(0.68516743), np.float32(0.70300823), np.float32(0.73978305), np.float32(0.7466425), np.float32(0.7864319), np.float32(0.8199358), np.float32(0.82130194), np.float32(0.8411091), np.float32(0.86107695), np.float32(0.8909486), np.float32(0.9020891), np.float32(0.9182818), np.float32(0.93474644), np.float32(0.94596004), np.float32(0.9500259), np.float32(0.9590022), np.float32(0.9612866), np.float32(0.9642731), np.float32(0.9683843), np.float32(0.9711614), np.float32(0.97346115), np.float32(0.97354114), np.float32(0.97352815), np.float32(0.97327733), np.float32(0.9729767), np.float32(0.97261107), np.float32(0.97136474), np.float32(0.9707323), np.float32(0.9715831), np.float32(0.9718518), np.float32(0.9724567), np.float32(0.9727888), np.float32(0.9729677), np.float32(0.9721833), np.float32(0.9732817), np.float32(0.97257555), np.float32(0.9721789), np.float32(0.9705585), np.float32(0.9700983), np.float32(0.9678764), np.float32(0.96427983), np.float32(0.96588767), np.float32(0.96555895), np.float32(0.9640665), np.float32(0.96222496), np.float32(0.9619233), np.float32(0.96256185), np.float32(0.968269), np.float32(0.96788096), np.float32(0.9687849), np.float32(0.97006476), np.float32(0.97100025), np.float32(0.970908), np.float32(0.970979), np.float32(0.96939385), np.float32(0.96939564), np.float32(0.96996766), np.float32(0.9716973), np.float32(0.9724214), np.float32(0.9743444), np.float32(0.9760593), np.float32(0.97627604), np.float32(0.97640175), np.float32(0.97747564), np.float32(0.9780806), np.float32(0.9793914), np.float32(0.97899026), np.float32(0.97851026), np.float32(0.97849214), np.float32(0.97883546), np.float32(0.97900087), np.float32(0.9774712), np.float32(0.9773287), np.float32(0.9772838), np.float32(0.97701126), np.float32(0.97652286), np.float32(0.97649336), np.float32(0.9771263), np.float32(0.9770727), np.float32(0.97732234), np.float32(0.9774982), np.float32(0.9763352), np.float32(0.97527134), np.float32(0.97380006), np.float32(0.97348446), np.float32(0.97244275), np.float32(0.9713766), np.float32(0.9702229), np.float32(0.9698391), np.float32(0.9695304), np.float32(0.96753246), np.float32(0.9662864), np.float32(0.96614355), np.float32(0.9638297), np.float32(0.96193534), np.float32(0.9596906), np.float32(0.9582604), np.float32(0.95802176), np.float32(0.95579857), np.float32(0.9522951), np.float32(0.9533948), np.float32(0.9474696), np.float32(0.9479527), np.float32(0.945532), np.float32(0.9476494), np.float32(0.9479045), np.float32(0.94575334), np.float32(0.9415432), np.float32(0.9335145), np.float32(0.93249536), np.float32(0.9296212), np.float32(0.92460597), np.float32(0.925394), np.float32(0.9233107), np.float32(0.9333551), np.float32(0.9359224), np.float32(0.93948334), np.float32(0.94444144), np.float32(0.9487104), np.float32(0.9463804), np.float32(0.95048696), np.float32(0.9537643), np.float32(0.9558825), np.float32(0.96579885), np.float32(0.9687608), np.float32(0.9671679), np.float32(0.9694388), np.float32(0.97025394), np.float32(0.9723002), np.float32(0.9743499), np.float32(0.97246855), np.float32(0.9726637), np.float32(0.97245175), np.float32(0.97277564), np.float32(0.97347844), np.float32(0.97456723), np.float32(0.9753704), np.float32(0.97580576), np.float32(0.9756977), np.float32(0.97217685), np.float32(0.971555), np.float32(0.9683564), np.float32(0.96352416), np.float32(0.9607994), np.float32(0.94662744), np.float32(0.93217725), np.float32(0.9215605), np.float32(0.90481573), np.float32(0.88385934), np.float32(0.87533104), np.float32(0.8603774), np.float32(0.84448475), np.float32(0.80871403), np.float32(0.80871594), np.float32(0.77696425), np.float32(0.74718755), np.float32(0.7059879), np.float32(0.65331286), np.float32(0.58205193), np.float32(0.6019666), np.float32(0.53933793), np.float32(0.4619668), np.float32(0.4524367), np.float32(0.42697608), np.float32(0.32589307), np.float32(0.34115654), np.float32(0.2864212), np.float32(0.25723675), np.float32(0.25932342), np.float32(0.23564218), np.float32(0.33919558), np.float32(0.34172934), np.float32(0.41427135), np.float32(0.3222942), np.float32(0.33864665), np.float32(0.37559724), np.float32(0.3859697), np.float32(0.36110598), np.float32(0.4116271), np.float32(0.41451597), np.float32(0.37606117), np.float32(0.44219574), np.float32(0.447581), np.float32(0.46575454), np.float32(0.55143595), np.float32(0.6675222), np.float32(0.6896193), np.float32(0.74905443), np.float32(0.73002523), np.float32(0.6371447), np.float32(0.76555103), np.float32(0.7994712), np.float32(0.8160261), np.float32(0.82965016), np.float32(0.86587584), np.float32(0.86404425), np.float32(0.89292735), np.float32(0.89174247), np.float32(0.9023763), np.float32(0.88108283), np.float32(0.83555853), np.float32(0.88030255), np.float32(0.82223326), np.float32(0.8575164), np.float32(0.81276566), np.float32(0.87149215), np.float32(0.8219157), np.float32(0.7923587), np.float32(0.74485135), np.float32(0.67615783), np.float32(0.6317981), np.float32(0.61669374), np.float32(0.6824571), np.float32(0.70589936), np.float32(0.76438), np.float32(0.80243385), np.float32(0.7677424), np.float32(0.7444518), np.float32(0.73148876), np.float32(0.6602323), np.float32(0.5955612), np.float32(0.6346745), np.float32(0.6175853), np.float32(0.66574067), np.float32(0.63578546), np.float32(0.445882), np.float32(0.53752446), np.float32(0.46959177), np.float32(0.43344533), np.float32(0.4106732), np.float32(0.46182695), np.float32(0.4494783), np.float32(0.42083305), np.float32(0.42416364), np.float32(0.34971976), np.float32(0.34947938), np.float32(0.30701968), np.float32(0.3418261), np.float32(0.27324343), np.float32(0.18163545), np.float32(0.16170737), np.float32(0.1297759), np.float32(0.1265984), np.float32(0.1333078), np.float32(0.11699441), np.float32(0.1241093), np.float32(0.1432822), np.float32(0.16682103), np.float32(0.17606413), np.float32(0.24316384), np.float32(0.2524913), np.float32(0.25946063), np.float32(0.33101404), np.float32(0.3534854), np.float32(0.3908066), np.float32(0.42609435), np.float32(0.52294004), np.float32(0.601292), np.float32(0.62711656), np.float32(0.6873697), np.float32(0.69440407), np.float32(0.7991114), np.float32(0.8390639), np.float32(0.8488844), np.float32(0.87777704), np.float32(0.9040849), np.float32(0.89960414), np.float32(0.90377957), np.float32(0.9199637), np.float32(0.9397139), np.float32(0.9405286), np.float32(0.9288235), np.float32(0.9393138), np.float32(0.9404048), np.float32(0.95010585), np.float32(0.95279574), np.float32(0.9553441), np.float32(0.95611924), np.float32(0.9584535), np.float32(0.9590202), np.float32(0.9598245), np.float32(0.9587942), np.float32(0.9524048), np.float32(0.9497213), np.float32(0.9441273), np.float32(0.94020426), np.float32(0.9364809), np.float32(0.91907126), np.float32(0.91697896), np.float32(0.90176696), np.float32(0.89373827), np.float32(0.8425983), np.float32(0.67953324), np.float32(0.6680507), np.float32(0.74176306), np.float32(0.62594837), np.float32(0.6464517), np.float32(0.6951162), np.float32(0.6517721), np.float32(0.6391527), np.float32(0.7390543), np.float32(0.70554394), np.float32(0.73882663), np.float32(0.78672487), np.float32(0.72789294), np.float32(0.7694731), np.float32(0.81797147), np.float32(0.85057586), np.float32(0.8476498), np.float32(0.8394238), np.float32(0.8371119), np.float32(0.848168), np.float32(0.85496306), np.float32(0.79942364), np.float32(0.700742), np.float32(0.6730608), np.float32(0.6212582), np.float32(0.5850517), np.float32(0.59516495), np.float32(0.6140903), np.float32(0.604609), np.float32(0.56209743), np.float32(0.5597995), np.float32(0.5104199), np.float32(0.49568698), np.float32(0.46641976), np.float32(0.4504636), np.float32(0.44534144), np.float32(0.40316358), np.float32(0.40751114), np.float32(0.37317017), np.float32(0.36402145), np.float32(0.3702543), np.float32(0.3914743), np.float32(0.42219493), np.float32(0.4576061), np.float32(0.46830726), np.float32(0.5015342), np.float32(0.5996489), np.float32(0.64181685), np.float32(0.6759771), np.float32(0.73346305), np.float32(0.8153304), np.float32(0.8295047), np.float32(0.84875095), np.float32(0.89072335), np.float32(0.89844185), np.float32(0.9132802), np.float32(0.92571455), np.float32(0.93305546), np.float32(0.9397054), np.float32(0.9468298), np.float32(0.9531455), np.float32(0.9589276), np.float32(0.9646856), np.float32(0.9689326), np.float32(0.9737524), np.float32(0.9763932), np.float32(0.9766823), np.float32(0.9772677), np.float32(0.97687465), np.float32(0.97615075), np.float32(0.9742907), np.float32(0.9753734), np.float32(0.9746182), np.float32(0.972851), np.float32(0.96625674), np.float32(0.9620463), np.float32(0.9606062), np.float32(0.95592695), np.float32(0.9550999), np.float32(0.95174485), np.float32(0.9511302), np.float32(0.9556008), np.float32(0.95341384), np.float32(0.9584853), np.float32(0.9609897), np.float32(0.961503), np.float32(0.9596114), np.float32(0.958465), np.float32(0.9580085), np.float32(0.9571668), np.float32(0.96030545), np.float32(0.9639985), np.float32(0.9636359), np.float32(0.96789885), np.float32(0.9674594), np.float32(0.9696344), np.float32(0.9683436), np.float32(0.9688821), np.float32(0.969443), np.float32(0.97025216), np.float32(0.96974224), np.float32(0.9683279), np.float32(0.96921384), np.float32(0.969245), np.float32(0.96903336), np.float32(0.9685555), np.float32(0.9685874), np.float32(0.968334), np.float32(0.97206306), np.float32(0.97160554), np.float32(0.9705065), np.float32(0.9715394), np.float32(0.9682903), np.float32(0.96482706), np.float32(0.9637944), np.float32(0.9634082), np.float32(0.96520483), np.float32(0.9637533), np.float32(0.96430117), np.float32(0.96566385), np.float32(0.9675358), np.float32(0.9698723), np.float32(0.9703432), np.float32(0.97069913), np.float32(0.97162926), np.float32(0.97103405), np.float32(0.9719607), np.float32(0.971933), np.float32(0.97301936), np.float32(0.97429186), np.float32(0.9760542), np.float32(0.97807044), np.float32(0.9786735), np.float32(0.98003083), np.float32(0.9809864), np.float32(0.9820386), np.float32(0.98307186), np.float32(0.98405683), np.float32(0.984559), np.float32(0.9851269), np.float32(0.9854999), np.float32(0.9854431), np.float32(0.9849518), np.float32(0.98557985), np.float32(0.9848608), np.float32(0.9837558), np.float32(0.98369265), np.float32(0.98340917), np.float32(0.9826864), np.float32(0.9816428), np.float32(0.9803991), np.float32(0.97813684), np.float32(0.9739889), np.float32(0.9699081), np.float32(0.96246773), np.float32(0.9565905), np.float32(0.948594), np.float32(0.93870485), np.float32(0.9305271), np.float32(0.9242045), np.float32(0.9093982), np.float32(0.8873831), np.float32(0.8680733), np.float32(0.8410918), np.float32(0.8219189), np.float32(0.8126896), np.float32(0.80085105), np.float32(0.7895234), np.float32(0.7781425), np.float32(0.75999093), np.float32(0.7433154), np.float32(0.7229848), np.float32(0.7088867), np.float32(0.7029681), np.float32(0.6941469), np.float32(0.68940896), np.float32(0.6873292), np.float32(0.67351794), np.float32(0.6899996), np.float32(0.69525725), np.float32(0.69592965), np.float32(0.69735736), np.float32(0.71530867), np.float32(0.73146963), np.float32(0.7208481), np.float32(0.72285116), np.float32(0.7343692), np.float32(0.7331169), np.float32(0.7179146), np.float32(0.704939), np.float32(0.7032498), np.float32(0.69241446), np.float32(0.69700813), np.float32(0.68858397), np.float32(0.67464536), np.float32(0.66050875), np.float32(0.669026), np.float32(0.6851432), np.float32(0.7137079), np.float32(0.7315147), np.float32(0.748449), np.float32(0.4301796), np.float32(0.44518054), np.float32(0.4409376), np.float32(0.44449353), np.float32(0.48091996), np.float32(0.53240794), np.float32(0.5786349), np.float32(0.64668185), np.float32(0.67743725), np.float32(0.6824774), np.float32(0.7172428), np.float32(0.7263245), np.float32(0.7469693), np.float32(0.7816759), np.float32(0.80074227), np.float32(0.80998397), np.float32(0.8270633), np.float32(0.83521867), np.float32(0.8515177), np.float32(0.86272997), np.float32(0.87134373), np.float32(0.87998235), np.float32(0.8863489), np.float32(0.8883431), np.float32(0.89889234), np.float32(0.90758425), np.float32(0.91828394), np.float32(0.93384725), np.float32(0.94318104), np.float32(0.9503911), np.float32(0.95830125), np.float32(0.96509016), np.float32(0.96682125), np.float32(0.9729451), np.float32(0.9738158), np.float32(0.9751855), np.float32(0.9780638), np.float32(0.97819144), np.float32(0.9788246), np.float32(0.98002166), np.float32(0.9794505), np.float32(0.97956204), np.float32(0.9805376), np.float32(0.9810448), np.float32(0.98168623), np.float32(0.98262817), np.float32(0.9828294), np.float32(0.9825713), np.float32(0.98268694), np.float32(0.98261607), np.float32(0.98188925), np.float32(0.982336), np.float32(0.98258185), np.float32(0.9822567), np.float32(0.9822406), np.float32(0.98199755), np.float32(0.9819187), np.float32(0.9824405), np.float32(0.9822155), np.float32(0.9818501), np.float32(0.9816735), np.float32(0.98172206), np.float32(0.98174804), np.float32(0.98183227), np.float32(0.9822306), np.float32(0.9819018), np.float32(0.98172945), np.float32(0.9813399), np.float32(0.9816974), np.float32(0.98158264), np.float32(0.9822134), np.float32(0.98137647), np.float32(0.9816244), np.float32(0.9812486), np.float32(0.9810191), np.float32(0.9809553), np.float32(0.9802127), np.float32(0.97954774), np.float32(0.97868687), np.float32(0.9771616), np.float32(0.97648007), np.float32(0.9753941), np.float32(0.9747226), np.float32(0.97349256), np.float32(0.9687409), np.float32(0.96750903), np.float32(0.96497923), np.float32(0.9618958), np.float32(0.9584866), np.float32(0.9520995), np.float32(0.9338977), np.float32(0.9347006), np.float32(0.9283557), np.float32(0.8947438), np.float32(0.8719127), np.float32(0.85696155), np.float32(0.84319353), np.float32(0.8184984), np.float32(0.79968905), np.float32(0.78819513), np.float32(0.77981234), np.float32(0.7578552), np.float32(0.74588436), np.float32(0.75129575), np.float32(0.74800104), np.float32(0.73416424), np.float32(0.6935002), np.float32(0.71615994), np.float32(0.68100697), np.float32(0.67552465), np.float32(0.6623836), np.float32(0.6804995), np.float32(0.63021976), np.float32(0.5746419), np.float32(0.52860826), np.float32(0.49899423), np.float32(0.46852896), np.float32(0.4740474), np.float32(0.4300094), np.float32(0.41672882), np.float32(0.39019054), np.float32(0.31430164), np.float32(0.2943122), np.float32(0.2738397), np.float32(0.26957828), np.float32(0.21760824), np.float32(0.1975731), np.float32(0.18939814), np.float32(0.17189895), np.float32(0.16659382), np.float32(0.16592194), np.float32(0.16267964), np.float32(0.16617188), np.float32(0.17561898), np.float32(0.19165124), np.float32(0.18868563), np.float32(0.19917433), np.float32(0.23667143), np.float32(0.22851545), np.float32(0.24479769), np.float32(0.2384667), np.float32(0.23401655), np.float32(0.22203368), np.float32(0.20275812), np.float32(0.18909717), np.float32(0.20873259), np.float32(0.19394614), np.float32(0.19523737), np.float32(0.20079747), np.float32(0.18711637), np.float32(0.19229327), np.float32(0.20852585), np.float32(0.20451523), np.float32(0.20289765), np.float32(0.19924225), np.float32(0.22544935), np.float32(0.2626753), np.float32(0.29303393), np.float32(0.30500886), np.float32(0.35316148), np.float32(0.3401209), np.float32(0.39379779), np.float32(0.42743254), np.float32(0.4344612), np.float32(0.55577135), np.float32(0.57839745), np.float32(0.55470026), np.float32(0.5584617), np.float32(0.61450535), np.float32(0.6026458), np.float32(0.5524475), np.float32(0.58623534), np.float32(0.4552018), np.float32(0.4941625), np.float32(0.53865784), np.float32(0.4721458), np.float32(0.6215609), np.float32(0.81963784), np.float32(0.8575535), np.float32(0.83404845), np.float32(0.7917802), np.float32(0.7493467), np.float32(0.7866586), np.float32(0.6413154), np.float32(0.48028398), np.float32(0.4958954), np.float32(0.3822223), np.float32(0.41677934), np.float32(0.40364367), np.float32(0.37645197), np.float32(0.43477193), np.float32(0.48870775), np.float32(0.62069505), np.float32(0.5860291), np.float32(0.68475276), np.float32(0.61574036), np.float32(0.5852587), np.float32(0.59888154), np.float32(0.6066598), np.float32(0.66496545), np.float32(0.71482056), np.float32(0.6863224), np.float32(0.52532935)], 'MQRFTDGITNKLVACYVAEDMKDCVLVRVYGERTELLVDRENEVRNFQLLRAHGCAPKLYCTFQNGLCYEYVQGVALEPEHIREPGLFRLIALEMAKIHTIHANGSLPKPVLWQKMHSYFSLVKNEINLSLSADVPKVEVLERELAWLKEHLSQLNSPVVFCHNDLLCKNIIYDSAKGCVQFIDYEYTGYNYQAFDIGNHFNEFAGVNGVDYSRYPARETQLQWLGYYLQAQKGSAVTPREVERLCVQVNKFALASHFFWALWALIQNKYSTINFDFLRYAVIRFNQYFKVKPQVSTLEMPK': [np.float32(0.17919022), np.float32(0.15705395), np.float32(0.14944275), np.float32(0.1453708), np.float32(0.14950918), np.float32(0.14871718), np.float32(0.14648636), np.float32(0.15731515), np.float32(0.14291053), np.float32(0.12987016), np.float32(0.14257681), np.float32(0.13584559), np.float32(0.11711761), np.float32(0.10525619), np.float32(0.096918516), np.float32(0.08694558), np.float32(0.08711994), np.float32(0.07556325), np.float32(0.0696792), np.float32(0.06682019), np.float32(0.07880729), np.float32(0.083180144), np.float32(0.079492785), np.float32(0.08296868), np.float32(0.08256153), np.float32(0.083669215), np.float32(0.08478549), np.float32(0.0921785), np.float32(0.104561515), np.float32(0.11530783), np.float32(0.12007812), np.float32(0.11905711), np.float32(0.11437986), np.float32(0.11920868), np.float32(0.1002131), np.float32(0.09242566), np.float32(0.106335156), np.float32(0.10851191), np.float32(0.104133345), np.float32(0.11146851), np.float32(0.11800804), np.float32(0.13321544), np.float32(0.13267678), np.float32(0.13484143), np.float32(0.12166017), np.float32(0.11669871), np.float32(0.12365589), np.float32(0.114524126), np.float32(0.111730576), np.float32(0.11607402), np.float32(0.11421838), np.float32(0.11203063), np.float32(0.1145437), np.float32(0.11745474), np.float32(0.11923712), np.float32(0.114205554), np.float32(0.1086217), np.float32(0.1046798), np.float32(0.097862914), np.float32(0.10717609), np.float32(0.09474796), np.float32(0.099724725), np.float32(0.102365054), np.float32(0.08621502), np.float32(0.09586567), np.float32(0.0843066), np.float32(0.08811462), np.float32(0.089096375), np.float32(0.09189586), np.float32(0.09171346), np.float32(0.082390524), np.float32(0.09378514), np.float32(0.10450108), np.float32(0.11810738), np.float32(0.11711608), np.float32(0.11188603), np.float32(0.09672881), np.float32(0.088744335), np.float32(0.083508976), np.float32(0.07772747), np.float32(0.07437644), np.float32(0.07378769), np.float32(0.072461605), np.float32(0.068960205), np.float32(0.065286666), np.float32(0.06264838), np.float32(0.058463696), np.float32(0.0570407), np.float32(0.05328284), np.float32(0.04848124), np.float32(0.048460845), np.float32(0.04677967), np.float32(0.04449304), np.float32(0.04597763), np.float32(0.049837515), np.float32(0.04355943), np.float32(0.045834795), np.float32(0.04888525), np.float32(0.054082435), np.float32(0.057282526), np.float32(0.058887314), np.float32(0.05662049), np.float32(0.061948765), np.float32(0.07246254), np.float32(0.07155612), np.float32(0.075501926), np.float32(0.08050019), np.float32(0.07975854), np.float32(0.07924969), np.float32(0.070493795), np.float32(0.07384576), np.float32(0.07096158), np.float32(0.06808501), np.float32(0.076064706), np.float32(0.073490195), np.float32(0.068278894), np.float32(0.06425959), np.float32(0.059317105), np.float32(0.056406453), np.float32(0.055085417), np.float32(0.057254463), np.float32(0.05659216), np.float32(0.06078003), np.float32(0.060679752), np.float32(0.073408104), np.float32(0.08932793), np.float32(0.08048495), np.float32(0.08524564), np.float32(0.08986), np.float32(0.07906488), np.float32(0.081131846), np.float32(0.09117997), np.float32(0.09510823), np.float32(0.0856551), np.float32(0.08971676), np.float32(0.09070528), np.float32(0.074208505), np.float32(0.07545078), np.float32(0.08200114), np.float32(0.08268121), np.float32(0.07546098), np.float32(0.07938816), np.float32(0.08784216), np.float32(0.085443564), np.float32(0.08716398), np.float32(0.08626856), np.float32(0.07699931), np.float32(0.07590449), np.float32(0.065307386), np.float32(0.054358777), np.float32(0.05158668), np.float32(0.04732767), np.float32(0.048166987), np.float32(0.049015824), np.float32(0.045596514), np.float32(0.03974393), np.float32(0.03745262), np.float32(0.038966555), np.float32(0.03473855), np.float32(0.032070592), np.float32(0.03484186), np.float32(0.031146483), np.float32(0.027281562), np.float32(0.028843861), np.float32(0.033906523), np.float32(0.035801608), np.float32(0.028964981), np.float32(0.026182467), np.float32(0.023318015), np.float32(0.02158375), np.float32(0.020723242), np.float32(0.021342259), np.float32(0.023360439), np.float32(0.026098702), np.float32(0.026575333), np.float32(0.029687546), np.float32(0.030833818), np.float32(0.028119197), np.float32(0.02816291), np.float32(0.028799387), np.float32(0.031166846), np.float32(0.029965883), np.float32(0.027895033), np.float32(0.02798469), np.float32(0.031334113), np.float32(0.031368576), np.float32(0.031258218), np.float32(0.033722956), np.float32(0.032823384), np.float32(0.027406411), np.float32(0.02672119), np.float32(0.030613612), np.float32(0.032087803), np.float32(0.032327913), np.float32(0.040687446), np.float32(0.042563368), np.float32(0.043691438), np.float32(0.04029223), np.float32(0.037990183), np.float32(0.04014583), np.float32(0.0409661), np.float32(0.040751733), np.float32(0.045131832), np.float32(0.050598525), np.float32(0.053131636), np.float32(0.052256193), np.float32(0.06356874), np.float32(0.08110715), np.float32(0.09353092), np.float32(0.09353066), np.float32(0.089664534), np.float32(0.09317486), np.float32(0.08857576), np.float32(0.078907564), np.float32(0.08153486), np.float32(0.075061515), np.float32(0.06519512), np.float32(0.05875687), np.float32(0.05838752), np.float32(0.058415502), np.float32(0.055547703), np.float32(0.06135834), np.float32(0.06916884), np.float32(0.07410629), np.float32(0.08531112), np.float32(0.08046295), np.float32(0.07692218), np.float32(0.08098078), np.float32(0.09219883), np.float32(0.095962204), np.float32(0.08005773), np.float32(0.07918258), np.float32(0.08026727), np.float32(0.077825986), np.float32(0.07319962), np.float32(0.07149159), np.float32(0.07729688), np.float32(0.08378079), np.float32(0.08995795), np.float32(0.1023369), np.float32(0.12202952), np.float32(0.12553924), np.float32(0.12642184), np.float32(0.122832716), np.float32(0.116973765), np.float32(0.09828185), np.float32(0.08260441), np.float32(0.07558192), np.float32(0.06580289), np.float32(0.05947572), np.float32(0.05379724), np.float32(0.050955415), np.float32(0.036406096), np.float32(0.032653857), np.float32(0.033303604), np.float32(0.039410513), np.float32(0.04413373), np.float32(0.053702258), np.float32(0.06231654), np.float32(0.06470055), np.float32(0.08056641), np.float32(0.07913181), np.float32(0.09427926), np.float32(0.076225184), np.float32(0.061592422), np.float32(0.059051715), np.float32(0.06871545), np.float32(0.09237797), np.float32(0.090316325), np.float32(0.10568962), np.float32(0.10828874), np.float32(0.09906017), np.float32(0.08987505), np.float32(0.074451715), np.float32(0.08417698), np.float32(0.12097671), np.float32(0.12361331), np.float32(0.15371224), np.float32(0.17671315), np.float32(0.27953961), np.float32(0.28304115), np.float32(0.27648568), np.float32(0.256397), np.float32(0.24178481), np.float32(0.19967091), np.float32(0.22383751), np.float32(0.24011971), np.float32(0.3099237), np.float32(0.30460984), np.float32(0.32017955), np.float32(0.3330633), np.float32(0.3354768), np.float32(0.37089258), np.float32(0.41540256), np.float32(0.44585526), np.float32(0.4194689), np.float32(0.45775852), np.float32(0.48149252), np.float32(0.45908928), np.float32(0.51390123), np.float32(0.5791947), np.float32(0.7609259)], 'MSSDEDRFSLHIAHNGSDHDSCVSTDLQEEYEELLRYAIVNPNVESSASQPSHPKGEVVPDRFTTLAGNNPLKESTVDAAKGCDISSHSKSGSSPALSPRKPSHPVMEFFSSHLLGDSSSPASTCTRTDAHEIIVGDHLVSDENLQKVENVLDLWSSGLKTNIISELSKWRLNFIDWHRIEMKKEKEKHAALVKQLSNQINDLKELQKAFEISLGRKDEVISSLSHAIGKQKERIELMKTFFHWRIGHVKSRQEVYEGKLADQYFQRTLLKKVWKGWRSVVQRQWKEVLERACQARAEEVCVQISNDYEAKLAMLSGALENAKAEIQRMQQEKEHFEDSMKKAFMRGVCALNLEAMTIFQNKNDAGE': [np.float32(0.88878274), np.float32(0.9118073), np.float32(0.90704924), np.float32(0.9179683), np.float32(0.91662556), np.float32(0.92638725), np.float32(0.93029904), np.float32(0.94849455), np.float32(0.94542336), np.float32(0.9322838), np.float32(0.9222197), np.float32(0.9209466), np.float32(0.91445017), np.float32(0.8801483), np.float32(0.8635775), np.float32(0.8620468), np.float32(0.8223778), np.float32(0.75882447), np.float32(0.70926756), np.float32(0.6578422), np.float32(0.6423647), np.float32(0.67129016), np.float32(0.6455951), np.float32(0.6214502), np.float32(0.61734504), np.float32(0.63418365), np.float32(0.60736823), np.float32(0.5378831), np.float32(0.54931694), np.float32(0.53977555), np.float32(0.5171095), np.float32(0.5441506), np.float32(0.53953934), np.float32(0.53491765), np.float32(0.5296483), np.float32(0.5712881), np.float32(0.6326197), np.float32(0.6558633), np.float32(0.6684025), np.float32(0.6934018), np.float32(0.7376226), np.float32(0.76627177), np.float32(0.78227174), np.float32(0.81626505), np.float32(0.851191), np.float32(0.8691534), np.float32(0.9163892), np.float32(0.9234683), np.float32(0.9331085), np.float32(0.9435661), np.float32(0.954625), np.float32(0.95951504), np.float32(0.9649635), np.float32(0.9704817), np.float32(0.9733436), np.float32(0.9726017), np.float32(0.9720437), np.float32(0.9741537), np.float32(0.97488904), np.float32(0.9759719), np.float32(0.97537166), np.float32(0.97603875), np.float32(0.97649264), np.float32(0.9754159), np.float32(0.97532606), np.float32(0.97532177), np.float32(0.97451824), np.float32(0.97406876), np.float32(0.97418106), np.float32(0.9754529), np.float32(0.97532314), np.float32(0.9752846), np.float32(0.97662306), np.float32(0.9767978), np.float32(0.9772929), np.float32(0.97698647), np.float32(0.97800046), np.float32(0.97755355), np.float32(0.977449), np.float32(0.97721636), np.float32(0.9777825), np.float32(0.9773975), np.float32(0.9765186), np.float32(0.9764772), np.float32(0.9755587), np.float32(0.9760424), np.float32(0.9746933), np.float32(0.9760108), np.float32(0.97679305), np.float32(0.9778461), np.float32(0.9772025), np.float32(0.9760789), np.float32(0.97619927), np.float32(0.9737611), np.float32(0.96919996), np.float32(0.9632875), np.float32(0.9568096), np.float32(0.9387685), np.float32(0.92682135), np.float32(0.9149849), np.float32(0.9052679), np.float32(0.9023899), np.float32(0.85884494), np.float32(0.874242), np.float32(0.9083425), np.float32(0.9108543), np.float32(0.9198835), np.float32(0.9288935), np.float32(0.92623615), np.float32(0.9230057), np.float32(0.9369517), np.float32(0.9339133), np.float32(0.9412201), np.float32(0.9319478), np.float32(0.9362817), np.float32(0.9392735), np.float32(0.9462057), np.float32(0.94300073), np.float32(0.94283366), np.float32(0.9437571), np.float32(0.9461318), np.float32(0.94332457), np.float32(0.9272301), np.float32(0.9353287), np.float32(0.9196414), np.float32(0.91506404), np.float32(0.8947531), np.float32(0.8591809), np.float32(0.8484067), np.float32(0.8377863), np.float32(0.81742203), np.float32(0.84914804), np.float32(0.81678385), np.float32(0.7605386), np.float32(0.7845112), np.float32(0.7002014), np.float32(0.5787916), np.float32(0.49678463), np.float32(0.45944804), np.float32(0.36638823), np.float32(0.30138764), np.float32(0.2742987), np.float32(0.25564378), np.float32(0.20493601), np.float32(0.18394352), np.float32(0.1907311), np.float32(0.19280297), np.float32(0.16714351), np.float32(0.16566448), np.float32(0.17707549), np.float32(0.16855161), np.float32(0.17327304), np.float32(0.18081336), np.float32(0.17365186), np.float32(0.15949905), np.float32(0.14370416), np.float32(0.14182493), np.float32(0.17638907), np.float32(0.16003257), np.float32(0.19249481), np.float32(0.20747115), np.float32(0.2473234), np.float32(0.18947707), np.float32(0.22528842), np.float32(0.22693928), np.float32(0.1759839), np.float32(0.17416434), np.float32(0.1974935), np.float32(0.19732766), np.float32(0.16200617), np.float32(0.16714197), np.float32(0.1960323), np.float32(0.18732324), np.float32(0.20467475), np.float32(0.21544027), np.float32(0.25627694), np.float32(0.28608266), np.float32(0.25906026), np.float32(0.27076194), np.float32(0.3162013), np.float32(0.28684524), np.float32(0.24160531), np.float32(0.27132598), np.float32(0.3216514), np.float32(0.28054872), np.float32(0.30169395), np.float32(0.33417118), np.float32(0.3607318), np.float32(0.36151013), np.float32(0.3826882), np.float32(0.4072983), np.float32(0.34810087), np.float32(0.36165532), np.float32(0.3633839), np.float32(0.33406085), np.float32(0.2811145), np.float32(0.2784772), np.float32(0.2804699), np.float32(0.25208142), np.float32(0.24089535), np.float32(0.23749423), np.float32(0.25711942), np.float32(0.20885721), np.float32(0.21856968), np.float32(0.23302953), np.float32(0.2589028), np.float32(0.26605168), np.float32(0.23994175), np.float32(0.26250058), np.float32(0.22909616), np.float32(0.2117552), np.float32(0.22066595), np.float32(0.2102507), np.float32(0.22075295), np.float32(0.24797179), np.float32(0.2576694), np.float32(0.23543216), np.float32(0.24411893), np.float32(0.2630041), np.float32(0.2734803), np.float32(0.26792142), np.float32(0.2633267), np.float32(0.26579884), np.float32(0.2388312), np.float32(0.2392793), np.float32(0.2390254), np.float32(0.23573814), np.float32(0.22278798), np.float32(0.2226234), np.float32(0.2153123), np.float32(0.19151978), np.float32(0.15841202), np.float32(0.15774846), np.float32(0.15108296), np.float32(0.13261786), np.float32(0.1406733), np.float32(0.15470153), np.float32(0.16732387), np.float32(0.16481778), np.float32(0.17251581), np.float32(0.18888894), np.float32(0.19658427), np.float32(0.19845861), np.float32(0.20370683), np.float32(0.19214202), np.float32(0.19023456), np.float32(0.1897635), np.float32(0.19778803), np.float32(0.1936415), np.float32(0.18995565), np.float32(0.1920333), np.float32(0.18398196), np.float32(0.18242338), np.float32(0.15573126), np.float32(0.16148229), np.float32(0.16086973), np.float32(0.17013295), np.float32(0.16115999), np.float32(0.16125026), np.float32(0.18159144), np.float32(0.19098197), np.float32(0.18790501), np.float32(0.17252132), np.float32(0.19101858), np.float32(0.18566276), np.float32(0.16999209), np.float32(0.16145273), np.float32(0.16427442), np.float32(0.16886465), np.float32(0.14351198), np.float32(0.14484724), np.float32(0.14976737), np.float32(0.1494234), np.float32(0.14491948), np.float32(0.13564107), np.float32(0.14957014), np.float32(0.1349392), np.float32(0.13465147), np.float32(0.13583675), np.float32(0.14519139), np.float32(0.13712054), np.float32(0.14254026), np.float32(0.15871447), np.float32(0.16679996), np.float32(0.17069854), np.float32(0.15656571), np.float32(0.17526503), np.float32(0.15263344), np.float32(0.14479455), np.float32(0.15177165), np.float32(0.15427276), np.float32(0.16559726), np.float32(0.1574121), np.float32(0.17334914), np.float32(0.17792028), np.float32(0.17007896), np.float32(0.15780455), np.float32(0.19738598), np.float32(0.1992908), np.float32(0.17748499), np.float32(0.18524843), np.float32(0.20964518), np.float32(0.21440111), np.float32(0.20804974), np.float32(0.21487823), np.float32(0.23118383), np.float32(0.21414252), np.float32(0.20619926), np.float32(0.22154069), np.float32(0.22431314), np.float32(0.20476505), np.float32(0.19153324), np.float32(0.2026741), np.float32(0.20770325), np.float32(0.21246012), np.float32(0.21387991), np.float32(0.22801976), np.float32(0.22729132), np.float32(0.22542769), np.float32(0.23834057), np.float32(0.24324502), np.float32(0.24384417), np.float32(0.24384417), np.float32(0.25876275), np.float32(0.26899657), np.float32(0.25803703), np.float32(0.25252676), np.float32(0.29119065), np.float32(0.2856199), np.float32(0.2812955), np.float32(0.29402074), np.float32(0.30817327), np.float32(0.2852935), np.float32(0.28586593), np.float32(0.32513237), np.float32(0.31249794), np.float32(0.2906003), np.float32(0.30650657), np.float32(0.3314693), np.float32(0.29783282), np.float32(0.28833795), np.float32(0.31600058), np.float32(0.33174556), np.float32(0.30658352), np.float32(0.29052824), np.float32(0.28381675), np.float32(0.27947462), np.float32(0.24957046), np.float32(0.24969764), np.float32(0.25482067), np.float32(0.26436317), np.float32(0.2772262), np.float32(0.32744765), np.float32(0.32624692), np.float32(0.38027585), np.float32(0.42053092), np.float32(0.43307334), np.float32(0.4656132), np.float32(0.46258363), np.float32(0.49349582), np.float32(0.52997637), np.float32(0.5206797), np.float32(0.5307303), np.float32(0.53024244), np.float32(0.52768636), np.float32(0.49058723), np.float32(0.48644793)], 'MDQYYHHQPHNQWGQPPLPPPPQQPSICPVCSIPHLPFCPPYAPYNHQNPNYPPQPPHYARPGFDPYQPPLPPTPPPPPPAVPTHTPPYIDGFSDPRSWHQNPNYGYDYGAAGGGGEVDRSYKRPRVDEFGSGPGSGWTLSDDERRLKLIRDHGGASLSGCNQENIYFQNNINNNNKATPMPPRLTEMYNIEDSLNNDNDYSNNYDYNQQQIQHKDLVPAAVNNWQGYEERIGGYLSQPGGSNMAQPPPPPLPASPPPPLPVEPPMQNHSSSEFKAFSLSPNSSFSLFPIPVSSSVTAHSTYPVVPEPYYQGKPRHASGGFNGEDPQVIHRTVQYVGIPPKPLCSDKPKFVNASELFKMPHRASRPDHIVIILRGLPGSGKSYLAKMLRDLEVQNGGDAPRIHSMDDYFMTEVEKDEETDSKSSSSARSKKAMKKTVMEYCYEPEMEGAYRESMLKAFKRTLEDGIFSFVIVDDRNLRVADFAQFWAIGKRSGYEVYVLEATYKDPVGCAARNVHGFTLDDIQQMAEQWEEAPSLYLHLDIKSLFHGDDLKESGIQEVDMDVEDGDREEGLSGQQEQKPEKTKSLAVGDHVLGGFQDLDSSKNDKRRDAEGDHPVEVKELSRSKWSNDLDEDEIEGPEAIKGNLNAFSGLIQAYKKKGKSVHWSDQGGDTGFSIGAAKKAKMLSLVIGPGAGYNLKSNPLPIEESHTSNSSGTLKKQSSFQERLRAEQDSFKAIFDRRKRIGRLDLDED': [np.float32(0.92120653), np.float32(0.9276265), np.float32(0.90842813), np.float32(0.91455317), np.float32(0.90675753), np.float32(0.9018202), np.float32(0.9138233), np.float32(0.92047936), np.float32(0.9320046), np.float32(0.9234481), np.float32(0.9210356), np.float32(0.92450255), np.float32(0.910599), np.float32(0.8951613), np.float32(0.909664), np.float32(0.90996987), np.float32(0.9147921), np.float32(0.92495036), np.float32(0.9376277), np.float32(0.9405885), np.float32(0.94977945), np.float32(0.9552104), np.float32(0.9583975), np.float32(0.9589327), np.float32(0.9588321), np.float32(0.9531907), np.float32(0.95439583), np.float32(0.95463914), np.float32(0.95262367), np.float32(0.953955), np.float32(0.95856726), np.float32(0.9575372), np.float32(0.9570064), np.float32(0.95675653), np.float32(0.95744014), np.float32(0.95558774), np.float32(0.95319504), np.float32(0.9506718), np.float32(0.94935673), np.float32(0.9483009), np.float32(0.9509522), np.float32(0.94742274), np.float32(0.94823647), np.float32(0.95299596), np.float32(0.95207983), np.float32(0.95213), np.float32(0.9488662), np.float32(0.9503674), np.float32(0.9509164), np.float32(0.95114446), np.float32(0.95767254), np.float32(0.96218747), np.float32(0.96653503), np.float32(0.969044), np.float32(0.97047204), np.float32(0.9724921), np.float32(0.97309375), np.float32(0.97343713), np.float32(0.97377837), np.float32(0.97372854), np.float32(0.97508186), np.float32(0.9753304), np.float32(0.97724825), np.float32(0.9767179), np.float32(0.9760552), np.float32(0.9765504), np.float32(0.9769298), np.float32(0.97677046), np.float32(0.9777101), np.float32(0.9786471), np.float32(0.9795411), np.float32(0.97751325), np.float32(0.9776029), np.float32(0.977834), np.float32(0.97809005), np.float32(0.97696394), np.float32(0.975828), np.float32(0.97572464), np.float32(0.97606033), np.float32(0.97514343), np.float32(0.9748335), np.float32(0.97680056), np.float32(0.9763243), np.float32(0.97558403), np.float32(0.97424555), np.float32(0.9748828), np.float32(0.9726156), np.float32(0.9725352), np.float32(0.97152597), np.float32(0.9710523), np.float32(0.96988636), np.float32(0.97024477), np.float32(0.96431047), np.float32(0.96559596), np.float32(0.95939463), np.float32(0.9559076), np.float32(0.95700246), np.float32(0.9564874), np.float32(0.95590526), np.float32(0.961905), np.float32(0.9677452), np.float32(0.97095215), np.float32(0.974567), np.float32(0.97751004), np.float32(0.9785839), np.float32(0.9791271), np.float32(0.98117983), np.float32(0.98148715), np.float32(0.98259085), np.float32(0.98266983), np.float32(0.982842), np.float32(0.9823726), np.float32(0.98232055), np.float32(0.9819983), np.float32(0.98100936), np.float32(0.98086643), np.float32(0.980706), np.float32(0.97913134), np.float32(0.97760916), np.float32(0.97397566), np.float32(0.96989644), np.float32(0.9688562), np.float32(0.9675982), np.float32(0.9667653), np.float32(0.9637464), np.float32(0.96482563), np.float32(0.9589009), np.float32(0.95389175), np.float32(0.94581735), np.float32(0.9306372), np.float32(0.9269208), np.float32(0.9232307), np.float32(0.92759305), np.float32(0.9207242), np.float32(0.90371007), np.float32(0.83496034), np.float32(0.84375167), np.float32(0.8150702), np.float32(0.84547156), np.float32(0.8415941), np.float32(0.8972903), np.float32(0.86038125), np.float32(0.82937557), np.float32(0.8413004), np.float32(0.88734937), np.float32(0.7988178), np.float32(0.8744949), np.float32(0.82091206), np.float32(0.8429239), np.float32(0.7752721), np.float32(0.89379746), np.float32(0.8456599), np.float32(0.8577554), np.float32(0.84494877), np.float32(0.837922), np.float32(0.8461252), np.float32(0.8963181), np.float32(0.9092144), np.float32(0.90921485), np.float32(0.9328375), np.float32(0.9412839), np.float32(0.950426), np.float32(0.9523994), np.float32(0.95418864), np.float32(0.9601166), np.float32(0.9601156), np.float32(0.9614667), np.float32(0.9600239), np.float32(0.96139526), np.float32(0.9610608), np.float32(0.9607608), np.float32(0.95726323), np.float32(0.95616627), np.float32(0.96013945), np.float32(0.9627316), np.float32(0.962981), np.float32(0.96274424), np.float32(0.9608882), np.float32(0.96012104), np.float32(0.96223885), np.float32(0.96354496), np.float32(0.96334344), np.float32(0.9624208), np.float32(0.9649777), np.float32(0.9548522), np.float32(0.94681835), np.float32(0.94517845), np.float32(0.9584327), np.float32(0.9577834), np.float32(0.9515721), np.float32(0.9590531), np.float32(0.9564559), np.float32(0.94947225), np.float32(0.949999), np.float32(0.9504542), np.float32(0.9541125), np.float32(0.9575158), np.float32(0.9575395), np.float32(0.956264), np.float32(0.95715624), np.float32(0.9591106), np.float32(0.95842236), np.float32(0.9582261), np.float32(0.9599964), np.float32(0.95448315), np.float32(0.95328265), np.float32(0.9502727), np.float32(0.94486374), np.float32(0.9423778), np.float32(0.9354472), np.float32(0.9317613), np.float32(0.9173002), np.float32(0.91952354), np.float32(0.9133119), np.float32(0.9188503), np.float32(0.9190004), np.float32(0.9142059), np.float32(0.8985029), np.float32(0.9001862), np.float32(0.8933264), np.float32(0.8837311), np.float32(0.8717732), np.float32(0.8675886), np.float32(0.8710304), np.float32(0.88597584), np.float32(0.89138335), np.float32(0.90174866), np.float32(0.90337956), np.float32(0.9146052), np.float32(0.92345166), np.float32(0.93791837), np.float32(0.9500254), np.float32(0.94805974), np.float32(0.9475532), np.float32(0.94979185), np.float32(0.952397), np.float32(0.956404), np.float32(0.9559995), np.float32(0.9597133), np.float32(0.9618805), np.float32(0.9662733), np.float32(0.96868885), np.float32(0.9707981), np.float32(0.9728714), np.float32(0.97449636), np.float32(0.9754632), np.float32(0.9777719), np.float32(0.97988826), np.float32(0.98040086), np.float32(0.98078567), np.float32(0.98136526), np.float32(0.9812345), np.float32(0.98076), np.float32(0.9801688), np.float32(0.9803217), np.float32(0.9804577), np.float32(0.979552), np.float32(0.9796978), np.float32(0.9792783), np.float32(0.97935563), np.float32(0.979076), np.float32(0.9796966), np.float32(0.9797379), np.float32(0.9800702), np.float32(0.9794926), np.float32(0.97998226), np.float32(0.9791058), np.float32(0.9793483), np.float32(0.9780959), np.float32(0.9776743), np.float32(0.9776759), np.float32(0.97726417), np.float32(0.9754505), np.float32(0.97601753), np.float32(0.9749086), np.float32(0.97508395), np.float32(0.9752865), np.float32(0.97566766), np.float32(0.9751405), np.float32(0.9758217), np.float32(0.9770841), np.float32(0.9769966), np.float32(0.97678953), np.float32(0.9762705), np.float32(0.97487736), np.float32(0.9721357), np.float32(0.9711728), np.float32(0.9728545), np.float32(0.97286856), np.float32(0.9732546), np.float32(0.9751452), np.float32(0.97462726), np.float32(0.97630876), np.float32(0.9750404), np.float32(0.97278273), np.float32(0.9728655), np.float32(0.9728171), np.float32(0.9713877), np.float32(0.9728018), np.float32(0.97574675), np.float32(0.97587025), np.float32(0.97685814), np.float32(0.9772675), np.float32(0.97798), np.float32(0.9777951), np.float32(0.9790614), np.float32(0.97988725), np.float32(0.9796323), np.float32(0.97953624), np.float32(0.9808102), np.float32(0.9812299), np.float32(0.9809731), np.float32(0.98123264), np.float32(0.98065925), np.float32(0.97899276), np.float32(0.977838), np.float32(0.9749864), np.float32(0.97386235), np.float32(0.9709764), np.float32(0.9578675), np.float32(0.9417456), np.float32(0.8889855), np.float32(0.89293575), np.float32(0.8871719), np.float32(0.9326284), np.float32(0.9082914), np.float32(0.89804703), np.float32(0.8491312), np.float32(0.8244526), np.float32(0.756633), np.float32(0.78744364), np.float32(0.61692154), np.float32(0.5674032), np.float32(0.65999347), np.float32(0.74779356), np.float32(0.75467145), np.float32(0.8020206), np.float32(0.81199765), np.float32(0.7925684), np.float32(0.724821), np.float32(0.79097503), np.float32(0.8301089), np.float32(0.71969724), np.float32(0.780585), np.float32(0.744578), np.float32(0.70196354), np.float32(0.5485194), np.float32(0.48777345), np.float32(0.45595315), np.float32(0.43458724), np.float32(0.420966), np.float32(0.42339543), np.float32(0.36267805), np.float32(0.33418804), np.float32(0.28430387), np.float32(0.26728302), np.float32(0.24015598), np.float32(0.17389126), np.float32(0.14717844), np.float32(0.13349882), np.float32(0.09866086), np.float32(0.069130555), np.float32(0.06460595), np.float32(0.054317415), np.float32(0.042626053), np.float32(0.04293602), np.float32(0.044329036), np.float32(0.041564252), np.float32(0.04213136), np.float32(0.041800275), np.float32(0.039565124), np.float32(0.038748913), np.float32(0.031043481), np.float32(0.027817715), np.float32(0.026333306), np.float32(0.022686787), np.float32(0.01876798), np.float32(0.01826789), np.float32(0.019097118), np.float32(0.018814987), np.float32(0.022260003), np.float32(0.026309734), np.float32(0.03289382), np.float32(0.046449486), np.float32(0.06332873), np.float32(0.08412098), np.float32(0.08914288), np.float32(0.092587516), np.float32(0.11131008), np.float32(0.11659781), np.float32(0.10206192), np.float32(0.10264519), np.float32(0.11682181), np.float32(0.110321134), np.float32(0.10874619), np.float32(0.11148586), np.float32(0.12460226), np.float32(0.14480802), np.float32(0.16704059), np.float32(0.16126148), np.float32(0.17500906), np.float32(0.17728975), np.float32(0.21998091), np.float32(0.31523985), np.float32(0.37245953), np.float32(0.38853806), np.float32(0.4419449), np.float32(0.4531374), np.float32(0.5078379), np.float32(0.49728075), np.float32(0.50160265), np.float32(0.54035354), np.float32(0.51645947), np.float32(0.52604735), np.float32(0.5490172), np.float32(0.55142576), np.float32(0.6410467), np.float32(0.6949888), np.float32(0.7591989), np.float32(0.8237665), np.float32(0.8666214), np.float32(0.8914835), np.float32(0.8952391), np.float32(0.9012897), np.float32(0.88501793), np.float32(0.8532187), np.float32(0.83897173), np.float32(0.80175734), np.float32(0.7265891), np.float32(0.63634956), np.float32(0.61972797), np.float32(0.5901493), np.float32(0.5899032), np.float32(0.53337514), np.float32(0.4669618), np.float32(0.4267113), np.float32(0.34785205), np.float32(0.3456548), np.float32(0.30394766), np.float32(0.24074218), np.float32(0.24260502), np.float32(0.23694462), np.float32(0.17503074), np.float32(0.13536073), np.float32(0.13796584), np.float32(0.11485928), np.float32(0.090148084), np.float32(0.08062765), np.float32(0.08387908), np.float32(0.08251137), np.float32(0.07337041), np.float32(0.078053765), np.float32(0.083862595), np.float32(0.07875329), np.float32(0.0766664), np.float32(0.06971208), np.float32(0.06672113), np.float32(0.05744858), np.float32(0.055598892), np.float32(0.050443433), np.float32(0.04540266), np.float32(0.04438226), np.float32(0.048813224), np.float32(0.050160933), np.float32(0.046018913), np.float32(0.04210742), np.float32(0.047299538), np.float32(0.04719982), np.float32(0.0411586), np.float32(0.04004374), np.float32(0.040402777), np.float32(0.038882017), np.float32(0.035902526), np.float32(0.034056295), np.float32(0.03088993), np.float32(0.02749453), np.float32(0.023438739), np.float32(0.022233149), np.float32(0.024930075), np.float32(0.029776152), np.float32(0.035369497), np.float32(0.041043315), np.float32(0.04146108), np.float32(0.04424858), np.float32(0.044635274), np.float32(0.043424845), np.float32(0.039219167), np.float32(0.034943536), np.float32(0.033926956), np.float32(0.033679858), np.float32(0.034038402), np.float32(0.034524906), np.float32(0.038013812), np.float32(0.041759595), np.float32(0.049517002), np.float32(0.053119905), np.float32(0.056479335), np.float32(0.060700744), np.float32(0.064845495), np.float32(0.064729095), np.float32(0.07242974), np.float32(0.078875445), np.float32(0.071353644), np.float32(0.07085105), np.float32(0.066776015), np.float32(0.054433167), np.float32(0.058024812), np.float32(0.058460485), np.float32(0.06918226), np.float32(0.07956908), np.float32(0.07451042), np.float32(0.08899403), np.float32(0.091035), np.float32(0.08408311), np.float32(0.076793164), np.float32(0.08754729), np.float32(0.076610185), np.float32(0.07002787), np.float32(0.075435266), np.float32(0.086143516), np.float32(0.09049319), np.float32(0.099720985), np.float32(0.10604476), np.float32(0.10671507), np.float32(0.10151762), np.float32(0.09642626), np.float32(0.1028926), np.float32(0.09943618), np.float32(0.09175341), np.float32(0.085393034), np.float32(0.08733925), np.float32(0.09681971), np.float32(0.07653186), np.float32(0.07437778), np.float32(0.080390744), np.float32(0.08910429), np.float32(0.0934537), np.float32(0.12802133), np.float32(0.13720915), np.float32(0.14276537), np.float32(0.1655698), np.float32(0.22031198), np.float32(0.2258907), np.float32(0.19980636), np.float32(0.26145455), np.float32(0.30932426), np.float32(0.34312093), np.float32(0.579561), np.float32(0.7286175), np.float32(0.76703566), np.float32(0.77767843), np.float32(0.83940464), np.float32(0.8631025), np.float32(0.8744479), np.float32(0.87516), np.float32(0.8807168), np.float32(0.89340067), np.float32(0.9034955), np.float32(0.9226782), np.float32(0.93859845), np.float32(0.94969755), np.float32(0.9573246), np.float32(0.9620517), np.float32(0.96355236), np.float32(0.9701103), np.float32(0.9710018), np.float32(0.9738922), np.float32(0.97422326), np.float32(0.9744188), np.float32(0.97469145), np.float32(0.975864), np.float32(0.9763234), np.float32(0.97746015), np.float32(0.97789294), np.float32(0.9787275), np.float32(0.9783982), np.float32(0.97822887), np.float32(0.977603), np.float32(0.97818244), np.float32(0.9790603), np.float32(0.97936434), np.float32(0.9790069), np.float32(0.97896236), np.float32(0.9783524), np.float32(0.9795814), np.float32(0.97981334), np.float32(0.97970587), np.float32(0.979541), np.float32(0.979859), np.float32(0.97939986), np.float32(0.9805993), np.float32(0.9800726), np.float32(0.97982794), np.float32(0.98052514), np.float32(0.97999966), np.float32(0.98149693), np.float32(0.98123324), np.float32(0.9808332), np.float32(0.98132414), np.float32(0.9813805), np.float32(0.98056614), np.float32(0.98107487), np.float32(0.9796877), np.float32(0.9791804), np.float32(0.9783206), np.float32(0.9770842), np.float32(0.9768241), np.float32(0.9760568), np.float32(0.9738603), np.float32(0.9703776), np.float32(0.96772957), np.float32(0.9655501), np.float32(0.9612387), np.float32(0.9534467), np.float32(0.94810486), np.float32(0.93978095), np.float32(0.9311553), np.float32(0.92216533), np.float32(0.92213273), np.float32(0.92359674), np.float32(0.9235288), np.float32(0.91576463), np.float32(0.9141193), np.float32(0.89215815), np.float32(0.8622213), np.float32(0.84936464), np.float32(0.8369527), np.float32(0.81163293), np.float32(0.76919764), np.float32(0.80735123), np.float32(0.7774707), np.float32(0.69603336), np.float32(0.62428933), np.float32(0.65312135), np.float32(0.58143145), np.float32(0.525165), np.float32(0.530746), np.float32(0.5106736), np.float32(0.50761473), np.float32(0.44175968), np.float32(0.43061742), np.float32(0.432977), np.float32(0.4202716), np.float32(0.3745402), np.float32(0.45873988), np.float32(0.4192231), np.float32(0.32248992), np.float32(0.29590932), np.float32(0.2603553), np.float32(0.25745), np.float32(0.2437478), np.float32(0.35023245), np.float32(0.42683843), np.float32(0.4459514), np.float32(0.52984345), np.float32(0.5846522), np.float32(0.6063795), np.float32(0.64892167), np.float32(0.6787968), np.float32(0.69770277), np.float32(0.6838003), np.float32(0.73391473), np.float32(0.77466637), np.float32(0.8585574), np.float32(0.87815046), np.float32(0.81811106), np.float32(0.84443295), np.float32(0.7563502), np.float32(0.790105), np.float32(0.81948185), np.float32(0.7588263), np.float32(0.7220168), np.float32(0.68578666), np.float32(0.80658853), np.float32(0.77144295), np.float32(0.735564), np.float32(0.7688636), np.float32(0.83568484), np.float32(0.7743739), np.float32(0.69919896), np.float32(0.8085815), np.float32(0.675588), np.float32(0.6944803), np.float32(0.70575136), np.float32(0.68900585), np.float32(0.70472664), np.float32(0.719252), np.float32(0.70939904), np.float32(0.7199315), np.float32(0.75755966), np.float32(0.7587528), np.float32(0.75947124), np.float32(0.75194055), np.float32(0.7477945), np.float32(0.7164177), np.float32(0.7461195), np.float32(0.8082731), np.float32(0.8140797), np.float32(0.8323509), np.float32(0.86117136), np.float32(0.90938914), np.float32(0.93048924), np.float32(0.93520004), np.float32(0.9438276), np.float32(0.9356099), np.float32(0.9371807), np.float32(0.93968314), np.float32(0.9322324), np.float32(0.91818553), np.float32(0.91221243), np.float32(0.9013207), np.float32(0.8824581), np.float32(0.86056006), np.float32(0.86175525), np.float32(0.8354444), np.float32(0.8131107), np.float32(0.80497944), np.float32(0.79753673), np.float32(0.73480564), np.float32(0.70311564), np.float32(0.6395367), np.float32(0.6053864), np.float32(0.540411), np.float32(0.4877834), np.float32(0.5075878), np.float32(0.46539256), np.float32(0.45907578), np.float32(0.46137035), np.float32(0.4485547), np.float32(0.40358374), np.float32(0.39178422), np.float32(0.41929674), np.float32(0.41948444), np.float32(0.4185212), np.float32(0.3938972), np.float32(0.42259237), np.float32(0.48747408), np.float32(0.5506927), np.float32(0.5717771), np.float32(0.6085609), np.float32(0.61668617), np.float32(0.64070535), np.float32(0.6858269), np.float32(0.7268522), np.float32(0.7527264), np.float32(0.80693233), np.float32(0.8456865), np.float32(0.86429065), np.float32(0.8826648)], 'MAATGALGELAEVLNNTLVVDNERRAQAEAKLREAEANPWYSQSLLQLATSTLPNQTRLAAALAFKNFIKKNYRWLVKEQRHTLPDEQVSFLKRELVGQMIASPRNIQAQLGAAITIIAEQDFHERWNELMPDIASRLSADDFTVTNGVLTMAHTILESLRYADGADDDARGNVVHAMENLGNALKGLLFVADKHIQENTNNETQLQGWFETFNLVVEILHDLSTIDLPNFIVDNKNDISAALYKYLPYQNPIFDGDEDEATIIDQAKTSIYELLSLWFAKEHEDFTTAPDREVITTTLNLLGSTGMEPRHDLLVSKALKFLTSAVATDPCHLEAFKIKADGRTTDDLSPLAFEVIMLNIRLRESDVELLTSEPIEFIRRDLEGYDTDSRRRAALDFLKVLLAKLGDAATTAVLKQIDVCLQQPGWEAKDVAINLYLATAAQGTVTGAKGITQLNPLIAKLEPMHSLGVVGFFEKHVMSDLSANELIPKVNAIKYLHNFRAQTMEVHGGAVFEALATHLHSDQYVVYTYAAITIERALVLTKPGGEPVIPFAALESKALELLTRLFGLINNEALPAKKQENEFLMRCIMRVMMSLKENLVAILPQILTELINITEAIKKSPSNPRFYFYLFEAIGALIHYCSATSSSTLETMLWQPFASILEEDIDEFVPYVFQLFAALIEASPSTEAPASLTSLSELLLQTTRWDSMGVNLPAPARFLTAMIPKAAKTILDGNRLQQVVDIFEKLFSKSKRLLQESAFDLLEAMAKSFPAAALGPYFAQIMMKIAPKYKEYEAKEEATQEAAKRAAKEGRTLIPLDYTWYKLRFVRFYHLISALGVETGYGPDYYATYAEAMGPGNFVPIYVKGVLPLTNQFTHPADRKLAVISLTKTLCDSPAFAEKYAKGWGWTASLLLDLLTHEPDLSNKSKGVMQEADPDDVSFGRVFTGLSTCKRTHRDYFPDVTNLPEWIKKQLHEADARHSGRISTFMAQRLEPDVRASFEARLA': [np.float32(0.67576975), np.float32(0.6557077), np.float32(0.57207257), np.float32(0.5966605), np.float32(0.63717204), np.float32(0.5740428), np.float32(0.5811226), np.float32(0.54352874), np.float32(0.41790688), np.float32(0.40607086), np.float32(0.3973002), np.float32(0.36843476), np.float32(0.34930077), np.float32(0.34217128), np.float32(0.33915806), np.float32(0.34770256), np.float32(0.29970223), np.float32(0.27198508), np.float32(0.2657526), np.float32(0.2597831), np.float32(0.2514798), np.float32(0.25027725), np.float32(0.2753309), np.float32(0.2998958), np.float32(0.30813777), np.float32(0.32742473), np.float32(0.34815118), np.float32(0.34125796), np.float32(0.3326824), np.float32(0.28467473), np.float32(0.28327295), np.float32(0.27741295), np.float32(0.24323773), np.float32(0.22119771), np.float32(0.2124567), np.float32(0.19930275), np.float32(0.18476494), np.float32(0.17281266), np.float32(0.17944165), np.float32(0.17587586), np.float32(0.1937501), np.float32(0.18876469), np.float32(0.18637039), np.float32(0.19489108), np.float32(0.1799357), np.float32(0.1620823), np.float32(0.15137693), np.float32(0.1504888), np.float32(0.13919309), np.float32(0.12288011), np.float32(0.10922526), np.float32(0.098060615), np.float32(0.09548299), np.float32(0.09447097), np.float32(0.09443777), np.float32(0.09404946), np.float32(0.090651825), np.float32(0.090581015), np.float32(0.09590409), np.float32(0.10214063), np.float32(0.10205775), np.float32(0.09914179), np.float32(0.09967452), np.float32(0.09274732), np.float32(0.07806796), np.float32(0.076305814), np.float32(0.08049924), np.float32(0.075560905), np.float32(0.076250754), np.float32(0.07910251), np.float32(0.08026269), np.float32(0.09128918), np.float32(0.08846493), np.float32(0.09817663), np.float32(0.11886245), np.float32(0.13370563), np.float32(0.14188343), np.float32(0.14253071), np.float32(0.13933428), np.float32(0.14115131), np.float32(0.14220868), np.float32(0.14945851), np.float32(0.14562525), np.float32(0.13973801), np.float32(0.1396339), np.float32(0.13799068), np.float32(0.13139015), np.float32(0.12793449), np.float32(0.13302703), np.float32(0.13851777), np.float32(0.12824501), np.float32(0.112949945), np.float32(0.11208467), np.float32(0.11534383), np.float32(0.10621661), np.float32(0.0894324), np.float32(0.09513529), np.float32(0.094491266), np.float32(0.08465262), np.float32(0.06963022), np.float32(0.06666524), np.float32(0.07281603), np.float32(0.067179576), np.float32(0.059663154), np.float32(0.06291449), np.float32(0.06260891), np.float32(0.051345948), np.float32(0.04543664), np.float32(0.05133739), np.float32(0.05897739), np.float32(0.05767937), np.float32(0.051969323), np.float32(0.055265427), np.float32(0.066437356), np.float32(0.06256717), np.float32(0.05916101), np.float32(0.061057437), np.float32(0.05913223), np.float32(0.055465244), np.float32(0.058431134), np.float32(0.06352932), np.float32(0.06149035), np.float32(0.0598446), np.float32(0.06480857), np.float32(0.07104739), np.float32(0.07277284), np.float32(0.06892046), np.float32(0.07518386), np.float32(0.08011151), np.float32(0.08895337), np.float32(0.10151705), np.float32(0.09683271), np.float32(0.101003535), np.float32(0.09041159), np.float32(0.08686091), np.float32(0.096739955), np.float32(0.10444141), np.float32(0.08964078), np.float32(0.08756483), np.float32(0.099659294), np.float32(0.11083445), np.float32(0.10269143), np.float32(0.10172792), np.float32(0.10423223), np.float32(0.08580544), np.float32(0.06435649), np.float32(0.068218775), np.float32(0.07922631), np.float32(0.053557836), np.float32(0.05231356), np.float32(0.060386524), np.float32(0.05045249), np.float32(0.047222458), np.float32(0.046274085), np.float32(0.043680206), np.float32(0.055469315), np.float32(0.056235615), np.float32(0.0662643), np.float32(0.07178086), np.float32(0.07342108), np.float32(0.07510597), np.float32(0.08004358), np.float32(0.08920282), np.float32(0.09228014), np.float32(0.10713651), np.float32(0.11559119), np.float32(0.11707833), np.float32(0.118202016), np.float32(0.13712269), np.float32(0.1290014), np.float32(0.12165553), np.float32(0.13030915), np.float32(0.13352293), np.float32(0.11390864), np.float32(0.108774096), np.float32(0.10985986), np.float32(0.09822611), np.float32(0.083739325), np.float32(0.07805994), np.float32(0.072447315), np.float32(0.058504146), np.float32(0.050040014), np.float32(0.055337694), np.float32(0.05388533), np.float32(0.044283815), np.float32(0.04761419), np.float32(0.060751203), np.float32(0.062899746), np.float32(0.06761422), np.float32(0.08313041), np.float32(0.09692092), np.float32(0.09677771), np.float32(0.10048935), np.float32(0.111300096), np.float32(0.11224501), np.float32(0.10650996), np.float32(0.10648862), np.float32(0.103563994), np.float32(0.09743297), np.float32(0.098155886), np.float32(0.09985615), np.float32(0.09624854), np.float32(0.094862826), np.float32(0.09137662), np.float32(0.08895441), np.float32(0.078901365), np.float32(0.07457185), np.float32(0.070935324), np.float32(0.068100385), np.float32(0.06202407), np.float32(0.061073538), np.float32(0.054790977), np.float32(0.05186081), np.float32(0.051749695), np.float32(0.04636666), np.float32(0.044097878), np.float32(0.03780208), np.float32(0.03766108), np.float32(0.042053908), np.float32(0.03752397), np.float32(0.036806207), np.float32(0.0411042), np.float32(0.045586348), np.float32(0.04516581), np.float32(0.049156893), np.float32(0.059880238), np.float32(0.062258184), np.float32(0.065010674), np.float32(0.07497942), np.float32(0.0808321), np.float32(0.06907787), np.float32(0.06710194), np.float32(0.073548816), np.float32(0.07537953), np.float32(0.06586488), np.float32(0.06074894), np.float32(0.06158212), np.float32(0.05879931), np.float32(0.05614538), np.float32(0.052309472), np.float32(0.059555754), np.float32(0.061276257), np.float32(0.055476114), np.float32(0.06815134), np.float32(0.07992312), np.float32(0.092202306), np.float32(0.10520457), np.float32(0.11711387), np.float32(0.115365684), np.float32(0.111945495), np.float32(0.11765582), np.float32(0.13390194), np.float32(0.13399011), np.float32(0.12954961), np.float32(0.13902691), np.float32(0.13861698), np.float32(0.13828664), np.float32(0.13090213), np.float32(0.12521426), np.float32(0.1249694), np.float32(0.107190125), np.float32(0.11425889), np.float32(0.10549127), np.float32(0.08654561), np.float32(0.07428593), np.float32(0.07161749), np.float32(0.06266393), np.float32(0.05265444), np.float32(0.047660682), np.float32(0.04591793), np.float32(0.04132824), np.float32(0.041015193), np.float32(0.044386186), np.float32(0.048539743), np.float32(0.0458609), np.float32(0.051198684), np.float32(0.054643735), np.float32(0.055082325), np.float32(0.056616534), np.float32(0.06802491), np.float32(0.069622315), np.float32(0.074582234), np.float32(0.080158934), np.float32(0.089844555), np.float32(0.09195067), np.float32(0.0974044), np.float32(0.09935143), np.float32(0.105533354), np.float32(0.11346474), np.float32(0.1068765), np.float32(0.11316638), np.float32(0.12724374), np.float32(0.13763878), np.float32(0.14062788), np.float32(0.15392461), np.float32(0.1620726), np.float32(0.14562614), np.float32(0.1518295), np.float32(0.17371686), np.float32(0.15589803), np.float32(0.15095243), np.float32(0.1444182), np.float32(0.13612387), np.float32(0.106980935), np.float32(0.09549669), np.float32(0.089668915), np.float32(0.078547284), np.float32(0.07644403), np.float32(0.07967791), np.float32(0.07512465), np.float32(0.06766111), np.float32(0.0703539), np.float32(0.070629396), np.float32(0.06595357), np.float32(0.06728181), np.float32(0.06442072), np.float32(0.06375889), np.float32(0.068727754), np.float32(0.06469863), np.float32(0.064646356), np.float32(0.059988257), np.float32(0.053341534), np.float32(0.052740116), np.float32(0.05205526), np.float32(0.050812922), np.float32(0.050071), np.float32(0.054556284), np.float32(0.05953454), np.float32(0.059986953), np.float32(0.06122511), np.float32(0.06793864), np.float32(0.090923086), np.float32(0.08740788), np.float32(0.097292796), np.float32(0.12220838), np.float32(0.13176562), np.float32(0.12095083), np.float32(0.11106628), np.float32(0.11757471), np.float32(0.10646099), np.float32(0.0904649), np.float32(0.082665645), np.float32(0.07824806), np.float32(0.071838304), np.float32(0.066626534), np.float32(0.06569774), np.float32(0.057509802), np.float32(0.05560742), np.float32(0.052742947), np.float32(0.051631592), np.float32(0.047926884), np.float32(0.048344363), np.float32(0.056677252), np.float32(0.05367861), np.float32(0.052946866), np.float32(0.04737265), np.float32(0.048911154), np.float32(0.047861304), np.float32(0.04205375), np.float32(0.040230144), np.float32(0.04337628), np.float32(0.047226075), np.float32(0.04719077), np.float32(0.04731715), np.float32(0.051645026), np.float32(0.053744882), np.float32(0.0486183), np.float32(0.052641265), np.float32(0.061030068), np.float32(0.066455856), np.float32(0.0677378), np.float32(0.083166), np.float32(0.10127178), np.float32(0.09820957), np.float32(0.11762849), np.float32(0.118537426), np.float32(0.12168371), np.float32(0.12260373), np.float32(0.119935), np.float32(0.121403545), np.float32(0.11700942), np.float32(0.11311116), np.float32(0.10765981), np.float32(0.09836125), np.float32(0.09685733), np.float32(0.085139334), np.float32(0.07334171), np.float32(0.07820527), np.float32(0.07005943), np.float32(0.063703574), np.float32(0.06406599), np.float32(0.06539006), np.float32(0.06201847), np.float32(0.053869233), np.float32(0.05738744), np.float32(0.056759104), np.float32(0.05432943), np.float32(0.052566502), np.float32(0.046239246), np.float32(0.044867147), np.float32(0.040820327), np.float32(0.036377717), np.float32(0.032997936), np.float32(0.035073172), np.float32(0.03144163), np.float32(0.030466896), np.float32(0.03665654), np.float32(0.035435375), np.float32(0.03188328), np.float32(0.03469544), np.float32(0.045441706), np.float32(0.048525374), np.float32(0.053297926), np.float32(0.063829556), np.float32(0.07264514), np.float32(0.076231204), np.float32(0.069561414), np.float32(0.073937565), np.float32(0.07570602), np.float32(0.060793936), np.float32(0.05353257), np.float32(0.049357656), np.float32(0.050670385), np.float32(0.044203676), np.float32(0.040373556), np.float32(0.040034503), np.float32(0.04189291), np.float32(0.03628052), np.float32(0.03406932), np.float32(0.037457407), np.float32(0.043586574), np.float32(0.04510429), np.float32(0.04719699), np.float32(0.047881212), np.float32(0.04537646), np.float32(0.042793054), np.float32(0.044480443), np.float32(0.053340632), np.float32(0.04827861), np.float32(0.042013794), np.float32(0.049157325), np.float32(0.05055967), np.float32(0.04800682), np.float32(0.050528914), np.float32(0.059914704), np.float32(0.0627857), np.float32(0.059127014), np.float32(0.06624492), np.float32(0.07403661), np.float32(0.07586378), np.float32(0.079276726), np.float32(0.088803336), np.float32(0.09217948), np.float32(0.09176443), np.float32(0.08853948), np.float32(0.08415546), np.float32(0.08206053), np.float32(0.07823077), np.float32(0.069679506), np.float32(0.06737784), np.float32(0.05942345), np.float32(0.049579408), np.float32(0.051887415), np.float32(0.057020087), np.float32(0.055485357), np.float32(0.0501398), np.float32(0.053402595), np.float32(0.054574136), np.float32(0.05206027), np.float32(0.05430547), np.float32(0.05993363), np.float32(0.056661144), np.float32(0.05711008), np.float32(0.065773614), np.float32(0.062983766), np.float32(0.053859923), np.float32(0.056745958), np.float32(0.05673204), np.float32(0.055202954), np.float32(0.057017505), np.float32(0.053779013), np.float32(0.051827557), np.float32(0.056535177), np.float32(0.059770208), np.float32(0.058656815), np.float32(0.06453506), np.float32(0.07178772), np.float32(0.06175576), np.float32(0.061851855), np.float32(0.06339023), np.float32(0.07202803), np.float32(0.06861792), np.float32(0.056632947), np.float32(0.06563434), np.float32(0.06545577), np.float32(0.06179278), np.float32(0.05624852), np.float32(0.052288588), np.float32(0.05145074), np.float32(0.05275183), np.float32(0.045604814), np.float32(0.04346655), np.float32(0.04367619), np.float32(0.03866157), np.float32(0.037562437), np.float32(0.042670794), np.float32(0.037209727), np.float32(0.033724975), np.float32(0.042857233), np.float32(0.04441037), np.float32(0.04334952), np.float32(0.050303858), np.float32(0.045513738), np.float32(0.042310175), np.float32(0.036413673), np.float32(0.034463838), np.float32(0.033341628), np.float32(0.029546987), np.float32(0.025283998), np.float32(0.022557192), np.float32(0.02142635), np.float32(0.019687183), np.float32(0.017718704), np.float32(0.019277187), np.float32(0.021113206), np.float32(0.01960102), np.float32(0.018667554), np.float32(0.019451503), np.float32(0.019859526), np.float32(0.019270597), np.float32(0.020705242), np.float32(0.026212186), np.float32(0.03083275), np.float32(0.034423843), np.float32(0.039968606), np.float32(0.03988701), np.float32(0.047547106), np.float32(0.047237415), np.float32(0.0567672), np.float32(0.05274111), np.float32(0.056396708), np.float32(0.05986898), np.float32(0.062498264), np.float32(0.07154928), np.float32(0.081134476), np.float32(0.093891636), np.float32(0.08151533), np.float32(0.07174845), np.float32(0.07727361), np.float32(0.077074), np.float32(0.07057046), np.float32(0.06817104), np.float32(0.06978011), np.float32(0.05577523), np.float32(0.04458277), np.float32(0.040660076), np.float32(0.03476347), np.float32(0.029551001), np.float32(0.030817764), np.float32(0.03183071), np.float32(0.033499673), np.float32(0.035213742), np.float32(0.036341112), np.float32(0.04067998), np.float32(0.04194245), np.float32(0.04694323), np.float32(0.05597041), np.float32(0.06448877), np.float32(0.0659079), np.float32(0.063994534), np.float32(0.075667344), np.float32(0.07664439), np.float32(0.06345597), np.float32(0.06600489), np.float32(0.07765288), np.float32(0.07337014), np.float32(0.0665463), np.float32(0.07012378), np.float32(0.0791736), np.float32(0.07405608), np.float32(0.069233686), np.float32(0.070433706), np.float32(0.06753947), np.float32(0.053905535), np.float32(0.048523348), np.float32(0.052213475), np.float32(0.054355733), np.float32(0.048089687), np.float32(0.039705563), np.float32(0.04074765), np.float32(0.03608302), np.float32(0.026657425), np.float32(0.025325892), np.float32(0.026977446), np.float32(0.021252722), np.float32(0.019738933), np.float32(0.022359824), np.float32(0.023691593), np.float32(0.020963801), np.float32(0.021495676), np.float32(0.026842581), np.float32(0.025502946), np.float32(0.024047643), np.float32(0.0312142), np.float32(0.03539788), np.float32(0.03371254), np.float32(0.03931059), np.float32(0.05298108), np.float32(0.05357195), np.float32(0.052261494), np.float32(0.054517098), np.float32(0.06280087), np.float32(0.06374962), np.float32(0.06549042), np.float32(0.0662991), np.float32(0.06593059), np.float32(0.06461499), np.float32(0.056006715), np.float32(0.054935195), np.float32(0.056891285), np.float32(0.05337574), np.float32(0.052987818), np.float32(0.053181138), np.float32(0.05003224), np.float32(0.042995203), np.float32(0.043646276), np.float32(0.03818261), np.float32(0.034464728), np.float32(0.035438072), np.float32(0.032407142), np.float32(0.029333282), np.float32(0.024504354), np.float32(0.023425791), np.float32(0.02159547), np.float32(0.0209977), np.float32(0.021341223), np.float32(0.021810913), np.float32(0.018924503), np.float32(0.021458538), np.float32(0.02511786), np.float32(0.0252833), np.float32(0.025322258), np.float32(0.031098582), np.float32(0.03545043), np.float32(0.0332974), np.float32(0.034496944), np.float32(0.037424374), np.float32(0.041381), np.float32(0.04174317), np.float32(0.043632522), np.float32(0.051011555), np.float32(0.054100845), np.float32(0.05843144), np.float32(0.062996544), np.float32(0.06645332), np.float32(0.07067661), np.float32(0.06115349), np.float32(0.051280677), np.float32(0.050179772), np.float32(0.045243226), np.float32(0.03754241), np.float32(0.036853746), np.float32(0.03733838), np.float32(0.031334084), np.float32(0.027400846), np.float32(0.027394215), np.float32(0.026931485), np.float32(0.023508275), np.float32(0.021986272), np.float32(0.026043225), np.float32(0.029025313), np.float32(0.028730374), np.float32(0.03523871), np.float32(0.04317833), np.float32(0.045910943), np.float32(0.046757102), np.float32(0.041865405), np.float32(0.044397462), np.float32(0.04632111), np.float32(0.041701905), np.float32(0.048235327), np.float32(0.06434102), np.float32(0.07038694), np.float32(0.07066103), np.float32(0.08625573), np.float32(0.11049171), np.float32(0.094272316), np.float32(0.08204818), np.float32(0.092716716), np.float32(0.093917154), np.float32(0.09081302), np.float32(0.103232384), np.float32(0.11637721), np.float32(0.098329484), np.float32(0.10269474), np.float32(0.11135397), np.float32(0.09826375), np.float32(0.08845784), np.float32(0.08469793), np.float32(0.07920034), np.float32(0.07744869), np.float32(0.07637861), np.float32(0.069223404), np.float32(0.06842828), np.float32(0.06942721), np.float32(0.07101301), np.float32(0.06863331), np.float32(0.070966505), np.float32(0.07346432), np.float32(0.07516989), np.float32(0.07705577), np.float32(0.07660789), np.float32(0.07775882), np.float32(0.0759074), np.float32(0.073032595), np.float32(0.06637043), np.float32(0.066236675), np.float32(0.069528215), np.float32(0.06331741), np.float32(0.060107347), np.float32(0.069014795), np.float32(0.06969117), np.float32(0.0725642), np.float32(0.07378404), np.float32(0.07268284), np.float32(0.0748703), np.float32(0.07934159), np.float32(0.06875016), np.float32(0.06608466), np.float32(0.06511001), np.float32(0.06026382), np.float32(0.05754471), np.float32(0.05731794), np.float32(0.062419243), np.float32(0.060004376), np.float32(0.06244622), np.float32(0.06389531), np.float32(0.06325517), np.float32(0.064646654), np.float32(0.07012237), np.float32(0.07324874), np.float32(0.07314899), np.float32(0.070287645), np.float32(0.073490195), np.float32(0.07898581), np.float32(0.07340532), np.float32(0.062465552), np.float32(0.06071691), np.float32(0.06685646), np.float32(0.055318676), np.float32(0.049137507), np.float32(0.060959566), np.float32(0.06528495), np.float32(0.05366625), np.float32(0.056277975), np.float32(0.071756035), np.float32(0.07396633), np.float32(0.067691766), np.float32(0.07328701), np.float32(0.08117838), np.float32(0.07555273), np.float32(0.0748137), np.float32(0.077034555), np.float32(0.07038932), np.float32(0.06464315), np.float32(0.060875196), np.float32(0.056788843), np.float32(0.05044051), np.float32(0.048618466), np.float32(0.04300387), np.float32(0.04218625), np.float32(0.04441643), np.float32(0.04596632), np.float32(0.04667155), np.float32(0.05075363), np.float32(0.05333178), np.float32(0.057607684), np.float32(0.06120079), np.float32(0.07037901), np.float32(0.0673787), np.float32(0.06867069), np.float32(0.08273048), np.float32(0.08214904), np.float32(0.08537727), np.float32(0.09556754), np.float32(0.11089298), np.float32(0.11867026), np.float32(0.120286), np.float32(0.12837711), np.float32(0.14420164), np.float32(0.15675294), np.float32(0.16673753), np.float32(0.1780109), np.float32(0.19310853), np.float32(0.20428748), np.float32(0.1920652), np.float32(0.19962725), np.float32(0.22124402), np.float32(0.23625511), np.float32(0.23254007), np.float32(0.23559254), np.float32(0.23202352), np.float32(0.21345754), np.float32(0.19570912), np.float32(0.20230688), np.float32(0.19004813), np.float32(0.18585894), np.float32(0.18380184), np.float32(0.16540766), np.float32(0.13717449), np.float32(0.1298652), np.float32(0.13698868), np.float32(0.111091), np.float32(0.10143208), np.float32(0.09724595), np.float32(0.10470979), np.float32(0.084405676), np.float32(0.06986478), np.float32(0.06218459), np.float32(0.05335194), np.float32(0.041467875), np.float32(0.034389473), np.float32(0.031858828), np.float32(0.029470135), np.float32(0.025408026), np.float32(0.023139821), np.float32(0.023327747), np.float32(0.022065274), np.float32(0.02317086), np.float32(0.021846397), np.float32(0.021709396), np.float32(0.024365634), np.float32(0.026215455), np.float32(0.026839592), np.float32(0.02633772), np.float32(0.032442085), np.float32(0.031897448), np.float32(0.03151747), np.float32(0.032677058), np.float32(0.040158797), np.float32(0.04320597), np.float32(0.0482603), np.float32(0.055194177), np.float32(0.060725775), np.float32(0.07082461), np.float32(0.066344015), np.float32(0.05887573), np.float32(0.054205064), np.float32(0.051882185), np.float32(0.045406546), np.float32(0.039770707), np.float32(0.033131536), np.float32(0.033021793), np.float32(0.033662286), np.float32(0.034549307), np.float32(0.03181305), np.float32(0.028310394), np.float32(0.029708093), np.float32(0.034396626), np.float32(0.039941426), np.float32(0.04643102), np.float32(0.05057551), np.float32(0.05571349), np.float32(0.051900823), np.float32(0.059404317), np.float32(0.064343646), np.float32(0.064106576), np.float32(0.061140686), np.float32(0.059389956), np.float32(0.056237876), np.float32(0.055872776), np.float32(0.0598134), np.float32(0.056386888), np.float32(0.057738815), np.float32(0.056739006), np.float32(0.059080243), np.float32(0.058904905), np.float32(0.0621935), np.float32(0.061955046), np.float32(0.062911704), np.float32(0.066734724), np.float32(0.064995416), np.float32(0.06814534), np.float32(0.065299265), np.float32(0.057197403), np.float32(0.055024777), np.float32(0.05914555), np.float32(0.058702804), np.float32(0.051671162), np.float32(0.048454553), np.float32(0.051143017), np.float32(0.05340568), np.float32(0.04822506), np.float32(0.050776575), np.float32(0.052309874), np.float32(0.05303028), np.float32(0.05149939), np.float32(0.054985378), np.float32(0.054985367), np.float32(0.05163421), np.float32(0.045984194), np.float32(0.046040572), np.float32(0.046363298), np.float32(0.044547804), np.float32(0.04370205), np.float32(0.048292812), np.float32(0.04915742), np.float32(0.048931267), np.float32(0.05536654), np.float32(0.060315706), np.float32(0.056979742), np.float32(0.061954137), np.float32(0.079495244), np.float32(0.084206246), np.float32(0.08815545), np.float32(0.102246806), np.float32(0.12294549), np.float32(0.13291863), np.float32(0.1546016), np.float32(0.19501384), np.float32(0.21486302), np.float32(0.22539687), np.float32(0.26274234), np.float32(0.28972393), np.float32(0.29871097), np.float32(0.3212277), np.float32(0.35413852), np.float32(0.41702047), np.float32(0.43933034), np.float32(0.4544562), np.float32(0.4635836), np.float32(0.45282704), np.float32(0.4008029), np.float32(0.3660248), np.float32(0.3977788), np.float32(0.36561745), np.float32(0.36480406), np.float32(0.32716355), np.float32(0.2706484), np.float32(0.25584173), np.float32(0.21039897), np.float32(0.20730028), np.float32(0.18215792), np.float32(0.16222276), np.float32(0.14597504), np.float32(0.13259006), np.float32(0.12096038), np.float32(0.10771846), np.float32(0.09981557), np.float32(0.09973398), np.float32(0.10627447), np.float32(0.10043932), np.float32(0.09451473), np.float32(0.107510224), np.float32(0.111680545), np.float32(0.10521009), np.float32(0.110315144), np.float32(0.11898046), np.float32(0.11630858), np.float32(0.10820854), np.float32(0.12584227), np.float32(0.13874604), np.float32(0.14590372), np.float32(0.14209878), np.float32(0.15117685), np.float32(0.17874405), np.float32(0.18476298), np.float32(0.18386307), np.float32(0.19578758), np.float32(0.20685698), np.float32(0.18608473), np.float32(0.18781342), np.float32(0.1980956), np.float32(0.18443604), np.float32(0.18924673), np.float32(0.19089969), np.float32(0.20279102), np.float32(0.19504783), np.float32(0.20083365), np.float32(0.21610878), np.float32(0.22510388), np.float32(0.22950536), np.float32(0.2738493), np.float32(0.2950388), np.float32(0.28205886), np.float32(0.27692822), np.float32(0.33307928), np.float32(0.3807142), np.float32(0.3922574), np.float32(0.34800714), np.float32(0.36622432), np.float32(0.430286), np.float32(0.3773567), np.float32(0.38081527), np.float32(0.4143182), np.float32(0.41624722), np.float32(0.4464081), np.float32(0.39468327), np.float32(0.43677887), np.float32(0.0037821447), np.float32(0.43580797), np.float32(0.39849985), np.float32(0.0046271766)], 'MWKSQSSVGLVFPAHAVVFHVPTLSPSTMEKICIFIACDSLPRVCVSGCAASRELRFGLTGGKGVLYLRNFLIPISPADFRYRKQKESAQGKSTELRLRSRLSPSPRKSQGRPDFRNGFFLEHSDSSPVQEELEKPSGKRKCKTKHLAGICDEGKVWLGQTRGKWVGRNEGGSHHDSWPLCKSHRVSPGSSPELPTAQHIPPEARRLIVNKNAGETLLQRAARLGYKDVVLYCLQKKSSDVNHRDNAGYTALHEACARGWIDILHILLEHGANVNCSAQDGTRPVHDAVANDNLETMWLLLSYGADPTLATYSGQTAVKLATSDVMKRFLCDYLSDLQGRSDGDPRTAWDFYSSSVLEGKDSIGCDLLLNPPGSSDQEEEEQEPDNFMFEFSDKPLLPSYNLQVSVSRGPCNWFLFSDVLKRLKLSSRIFQARFPHFEIATLPRAEFQRQVALSQVLAQDEVQESPEPAQGAAETVELVHYEPELLQLLGSAVEYEAWSS': [np.float32(0.8460842), np.float32(0.79165864), np.float32(0.80346906), np.float32(0.7465474), np.float32(0.72377914), np.float32(0.6137101), np.float32(0.6133595), np.float32(0.60316557), np.float32(0.5836392), np.float32(0.5356399), np.float32(0.48851275), np.float32(0.5327835), np.float32(0.4840088), np.float32(0.44909376), np.float32(0.444986), np.float32(0.42546627), np.float32(0.39103493), np.float32(0.35717317), np.float32(0.35007554), np.float32(0.35315713), np.float32(0.33905858), np.float32(0.34120896), np.float32(0.34863734), np.float32(0.3434986), np.float32(0.31916958), np.float32(0.2723869), np.float32(0.20458095), np.float32(0.164851), np.float32(0.16067189), np.float32(0.14750828), np.float32(0.15355705), np.float32(0.16144821), np.float32(0.15671614), np.float32(0.14076191), np.float32(0.14080523), np.float32(0.13833436), np.float32(0.116125464), np.float32(0.11257577), np.float32(0.124359004), np.float32(0.12078536), np.float32(0.11946121), np.float32(0.13475056), np.float32(0.14244576), np.float32(0.15633576), np.float32(0.17820585), np.float32(0.23862495), np.float32(0.26025596), np.float32(0.27836397), np.float32(0.27329314), np.float32(0.28671414), np.float32(0.31837794), np.float32(0.2966836), np.float32(0.291481), np.float32(0.2874538), np.float32(0.30484706), np.float32(0.2934099), np.float32(0.30154642), np.float32(0.32501644), np.float32(0.33148366), np.float32(0.30126998), np.float32(0.28969342), np.float32(0.30959755), np.float32(0.32903686), np.float32(0.32511458), np.float32(0.31585354), np.float32(0.33442396), np.float32(0.39418238), np.float32(0.47628275), np.float32(0.4492934), np.float32(0.44798696), np.float32(0.48180717), np.float32(0.48964855), np.float32(0.5240864), np.float32(0.5380147), np.float32(0.54296714), np.float32(0.54514545), np.float32(0.56453663), np.float32(0.6211688), np.float32(0.6623128), np.float32(0.68872154), np.float32(0.76000124), np.float32(0.7621275), np.float32(0.79911953), np.float32(0.8354614), np.float32(0.83816177), np.float32(0.8604934), np.float32(0.8715225), np.float32(0.881879), np.float32(0.9028369), np.float32(0.91867614), np.float32(0.93086934), np.float32(0.9312589), np.float32(0.9431769), np.float32(0.94588035), np.float32(0.94907445), np.float32(0.9522945), np.float32(0.95085704), np.float32(0.9563136), np.float32(0.9585304), np.float32(0.957502), np.float32(0.9611237), np.float32(0.96206737), np.float32(0.9644264), np.float32(0.97214), np.float32(0.9749213), np.float32(0.9766941), np.float32(0.9770896), np.float32(0.9742191), np.float32(0.974006), np.float32(0.96979594), np.float32(0.966506), np.float32(0.9640045), np.float32(0.96638316), np.float32(0.9672056), np.float32(0.9672405), np.float32(0.9647167), np.float32(0.9650083), np.float32(0.96486247), np.float32(0.96871156), np.float32(0.9626984), np.float32(0.9634997), np.float32(0.9582583), np.float32(0.96008915), np.float32(0.96017444), np.float32(0.96132827), np.float32(0.96405536), np.float32(0.962715), np.float32(0.9635112), np.float32(0.9615659), np.float32(0.96377724), np.float32(0.96480286), np.float32(0.96505564), np.float32(0.9624937), np.float32(0.96283823), np.float32(0.96055), np.float32(0.9598569), np.float32(0.95803595), np.float32(0.95893073), np.float32(0.95327204), np.float32(0.9473991), np.float32(0.94760877), np.float32(0.9472674), np.float32(0.94554794), np.float32(0.9520914), np.float32(0.9489732), np.float32(0.95289063), np.float32(0.9480318), np.float32(0.95119244), np.float32(0.94044733), np.float32(0.9490288), np.float32(0.9496042), np.float32(0.9446016), np.float32(0.9369909), np.float32(0.9301436), np.float32(0.9244211), np.float32(0.9174404), np.float32(0.90237814), np.float32(0.9071113), np.float32(0.90826535), np.float32(0.9046507), np.float32(0.89474016), np.float32(0.9137036), np.float32(0.91863054), np.float32(0.9203616), np.float32(0.9253773), np.float32(0.90901023), np.float32(0.91613966), np.float32(0.88525206), np.float32(0.88283193), np.float32(0.8807204), np.float32(0.9097033), np.float32(0.9258008), np.float32(0.92563736), np.float32(0.92549664), np.float32(0.92089677), np.float32(0.91636443), np.float32(0.9179699), np.float32(0.91815), np.float32(0.90091926), np.float32(0.9009778), np.float32(0.8582525), np.float32(0.8332689), np.float32(0.81127787), np.float32(0.8061855), np.float32(0.81629056), np.float32(0.8475158), np.float32(0.85958445), np.float32(0.88312244), np.float32(0.87711996), np.float32(0.90688986), np.float32(0.9164085), np.float32(0.9289218), np.float32(0.92517257), np.float32(0.9290778), np.float32(0.92072767), np.float32(0.90735), np.float32(0.8659454), np.float32(0.7820492), np.float32(0.6927032), np.float32(0.6734526), np.float32(0.60981303), np.float32(0.53134733), np.float32(0.49425018), np.float32(0.46636826), np.float32(0.44160515), np.float32(0.37556723), np.float32(0.32260412), np.float32(0.31206775), np.float32(0.26132816), np.float32(0.1959141), np.float32(0.17970383), np.float32(0.16734102), np.float32(0.17040376), np.float32(0.14573812), np.float32(0.11332282), np.float32(0.093692176), np.float32(0.084359705), np.float32(0.069089696), np.float32(0.056177255), np.float32(0.053340115), np.float32(0.05234357), np.float32(0.050805956), np.float32(0.044888888), np.float32(0.041866552), np.float32(0.041431326), np.float32(0.043283284), np.float32(0.048140757), np.float32(0.049651414), np.float32(0.055344574), np.float32(0.06448431), np.float32(0.07145032), np.float32(0.07217366), np.float32(0.08192827), np.float32(0.09841477), np.float32(0.10219716), np.float32(0.09631717), np.float32(0.087771356), np.float32(0.077806704), np.float32(0.070638016), np.float32(0.06009219), np.float32(0.050367408), np.float32(0.050143823), np.float32(0.058076765), np.float32(0.062130753), np.float32(0.05827449), np.float32(0.06460055), np.float32(0.08053923), np.float32(0.0754333), np.float32(0.06315429), np.float32(0.05071296), np.float32(0.045642633), np.float32(0.035006545), np.float32(0.028742857), np.float32(0.026853327), np.float32(0.024190258), np.float32(0.019859694), np.float32(0.017324043), np.float32(0.018263675), np.float32(0.017446015), np.float32(0.018102873), np.float32(0.018435355), np.float32(0.020673567), np.float32(0.020866385), np.float32(0.023172697), np.float32(0.02410848), np.float32(0.02759576), np.float32(0.02649426), np.float32(0.03439702), np.float32(0.043473363), np.float32(0.04627462), np.float32(0.04440489), np.float32(0.049784027), np.float32(0.05382221), np.float32(0.053756975), np.float32(0.05291909), np.float32(0.06591118), np.float32(0.06926357), np.float32(0.063346), np.float32(0.066139475), np.float32(0.087285765), np.float32(0.102497905), np.float32(0.09312372), np.float32(0.093874015), np.float32(0.08288525), np.float32(0.07418806), np.float32(0.05781818), np.float32(0.059362717), np.float32(0.062710516), np.float32(0.066731356), np.float32(0.05791461), np.float32(0.05739567), np.float32(0.04570712), np.float32(0.042120352), np.float32(0.03946999), np.float32(0.042562302), np.float32(0.04126761), np.float32(0.04066971), np.float32(0.039156992), np.float32(0.040411096), np.float32(0.039261807), np.float32(0.04026243), np.float32(0.043021426), np.float32(0.045485742), np.float32(0.04599885), np.float32(0.044253), np.float32(0.0412433), np.float32(0.042209815), np.float32(0.04146822), np.float32(0.043557003), np.float32(0.048635937), np.float32(0.04882763), np.float32(0.05281301), np.float32(0.060716886), np.float32(0.06480717), np.float32(0.059521), np.float32(0.06571568), np.float32(0.06877784), np.float32(0.06529161), np.float32(0.05337694), np.float32(0.049049586), np.float32(0.04996993), np.float32(0.048658602), np.float32(0.043295905), np.float32(0.045107845), np.float32(0.04669431), np.float32(0.04629666), np.float32(0.04728954), np.float32(0.047838293), np.float32(0.05224443), np.float32(0.05951596), np.float32(0.07187994), np.float32(0.0748373), np.float32(0.078907564), np.float32(0.08155827), np.float32(0.08683637), np.float32(0.09033813), np.float32(0.08889719), np.float32(0.093854256), np.float32(0.09281751), np.float32(0.090931065), np.float32(0.08525632), np.float32(0.088144965), np.float32(0.09855497), np.float32(0.10995505), np.float32(0.10132482), np.float32(0.11317449), np.float32(0.13666014), np.float32(0.13976674), np.float32(0.15334031), np.float32(0.20429158), np.float32(0.20527449), np.float32(0.20807402), np.float32(0.20807739), np.float32(0.15933725), np.float32(0.1417452), np.float32(0.112389915), np.float32(0.09578246), np.float32(0.09155836), np.float32(0.09074302), np.float32(0.10622625), np.float32(0.14152798), np.float32(0.16506262), np.float32(0.23365982), np.float32(0.30403945), np.float32(0.37529844), np.float32(0.3319234), np.float32(0.40659368), np.float32(0.4621734), np.float32(0.5195232), np.float32(0.5695844), np.float32(0.63553506), np.float32(0.6662815), np.float32(0.6324009), np.float32(0.701065), np.float32(0.73291045), np.float32(0.74738544), np.float32(0.7312543), np.float32(0.8030524), np.float32(0.7878227), np.float32(0.7776938), np.float32(0.8166642), np.float32(0.80363524), np.float32(0.8069754), np.float32(0.7752679), np.float32(0.7520182), np.float32(0.7078719), np.float32(0.6750882), np.float32(0.60739326), np.float32(0.554289), np.float32(0.5093252), np.float32(0.41691974), np.float32(0.34840423), np.float32(0.34388342), np.float32(0.2911015), np.float32(0.24782641), np.float32(0.2074706), np.float32(0.20875056), np.float32(0.18948865), np.float32(0.16680937), np.float32(0.17821625), np.float32(0.19176556), np.float32(0.1722885), np.float32(0.15801975), np.float32(0.15178233), np.float32(0.12010901), np.float32(0.123070955), np.float32(0.11731942), np.float32(0.09078772), np.float32(0.07057857), np.float32(0.06887959), np.float32(0.061043788), np.float32(0.051987473), np.float32(0.05336002), np.float32(0.052055493), np.float32(0.053400524), np.float32(0.05109913), np.float32(0.0563797), np.float32(0.054206677), np.float32(0.056142792), np.float32(0.0635386), np.float32(0.058322817), np.float32(0.057037957), np.float32(0.049618863), np.float32(0.054676045), np.float32(0.06436767), np.float32(0.060991466), np.float32(0.06817622), np.float32(0.075833015), np.float32(0.08836684), np.float32(0.09502931), np.float32(0.09606809), np.float32(0.10720037), np.float32(0.1231212), np.float32(0.11799701), np.float32(0.12309186), np.float32(0.13364781), np.float32(0.13648859), np.float32(0.14223544), np.float32(0.14242864), np.float32(0.13369133), np.float32(0.12101373), np.float32(0.11928033), np.float32(0.11666171), np.float32(0.117499225), np.float32(0.119390845), np.float32(0.11171734), np.float32(0.11465992), np.float32(0.12069223), np.float32(0.12975942), np.float32(0.17168699), np.float32(0.17813931), np.float32(0.20799796), np.float32(0.27072698), np.float32(0.28411072), np.float32(0.32105148), np.float32(0.3646993), np.float32(0.39485532), np.float32(0.45266175), np.float32(0.4805966), np.float32(0.52260715), np.float32(0.5226672), np.float32(0.53339154), np.float32(0.58866286), np.float32(0.5936163), np.float32(0.59802955), np.float32(0.6411874), np.float32(0.673247), np.float32(0.6579029), np.float32(0.6555119), np.float32(0.69705546), np.float32(0.7044981), np.float32(0.6898529), np.float32(0.6721734), np.float32(0.65423447), np.float32(0.6183447), np.float32(0.54834175), np.float32(0.45712572), np.float32(0.40926117), np.float32(0.38896474), np.float32(0.28974247), np.float32(0.2159794), np.float32(0.19996315), np.float32(0.15655287), np.float32(0.1507444), np.float32(0.1706816), np.float32(0.17501745), np.float32(0.16603212), np.float32(0.17584337), np.float32(0.17122664), np.float32(0.1612117), np.float32(0.17039573), np.float32(0.18052939), np.float32(0.17706487), np.float32(0.2046091), np.float32(0.24104857), np.float32(0.23883578), np.float32(0.2373283), np.float32(0.26693502), np.float32(0.33387154), np.float32(0.23773861)], 'MSREDEGDKRVAGIDAAIRVVPDFPKPGIKFRDVTTLLSNYKAFKDTIDLFVERYSDKKIDVVAAIEARGFIFGAPIALALGAKFVPLRKPGKLPGETISEAYTLEYGKDCMEMHVGAVTAGERALVIDDLIATGERAEAEVVECACVIGLVDQKGQEKLGGTPLFVLVECEGD': [np.float32(0.7073197), np.float32(0.6004039), np.float32(0.52334243), np.float32(0.5369086), np.float32(0.5165813), np.float32(0.42499498), np.float32(0.37834334), np.float32(0.40653944), np.float32(0.3964598), np.float32(0.33673328), np.float32(0.31017002), np.float32(0.3118309), np.float32(0.28419358), np.float32(0.27915096), np.float32(0.3264677), np.float32(0.3047654), np.float32(0.3091342), np.float32(0.3100267), np.float32(0.30131575), np.float32(0.26963136), np.float32(0.25541005), np.float32(0.22260979), np.float32(0.18456633), np.float32(0.17869443), np.float32(0.17509602), np.float32(0.16455816), np.float32(0.16313319), np.float32(0.16053458), np.float32(0.15241136), np.float32(0.13814543), np.float32(0.14787354), np.float32(0.14003944), np.float32(0.12578784), np.float32(0.13716833), np.float32(0.13779223), np.float32(0.12028746), np.float32(0.1107286), np.float32(0.105298884), np.float32(0.09332926), np.float32(0.07791753), np.float32(0.061244227), np.float32(0.069211856), np.float32(0.06700713), np.float32(0.064671084), np.float32(0.065289326), np.float32(0.074709915), np.float32(0.09017919), np.float32(0.092747524), np.float32(0.0902343), np.float32(0.094728045), np.float32(0.09776401), np.float32(0.08405561), np.float32(0.07994653), np.float32(0.078568526), np.float32(0.067574345), np.float32(0.0646951), np.float32(0.06823129), np.float32(0.06508389), np.float32(0.057940736), np.float32(0.062482957), np.float32(0.065683156), np.float32(0.061858933), np.float32(0.06597838), np.float32(0.0612125), np.float32(0.060650103), np.float32(0.052392088), np.float32(0.04273589), np.float32(0.04916767), np.float32(0.03761422), np.float32(0.030411983), np.float32(0.027628943), np.float32(0.024006864), np.float32(0.027880264), np.float32(0.025415147), np.float32(0.023693746), np.float32(0.026038188), np.float32(0.030568147), np.float32(0.03815517), np.float32(0.047093324), np.float32(0.05058546), np.float32(0.06746634), np.float32(0.0808124), np.float32(0.08988562), np.float32(0.102108), np.float32(0.1073128), np.float32(0.113891795), np.float32(0.12246775), np.float32(0.11414302), np.float32(0.09949066), np.float32(0.11021795), np.float32(0.1173998), np.float32(0.11377096), np.float32(0.11969855), np.float32(0.124418266), np.float32(0.13868582), np.float32(0.13751459), np.float32(0.13871773), np.float32(0.1477695), np.float32(0.16231066), np.float32(0.14479084), np.float32(0.13843386), np.float32(0.13280506), np.float32(0.11857948), np.float32(0.10409178), np.float32(0.08951447), np.float32(0.07502135), np.float32(0.071115695), np.float32(0.06634152), np.float32(0.06468604), np.float32(0.06475573), np.float32(0.065359116), np.float32(0.078370966), np.float32(0.08058952), np.float32(0.07754583), np.float32(0.07689504), np.float32(0.07531704), np.float32(0.06771775), np.float32(0.06358397), np.float32(0.06370066), np.float32(0.05825627), np.float32(0.059012532), np.float32(0.059945896), np.float32(0.062490925), np.float32(0.06941367), np.float32(0.08553041), np.float32(0.09161349), np.float32(0.09464923), np.float32(0.10965956), np.float32(0.1108453), np.float32(0.11769774), np.float32(0.11407053), np.float32(0.113097295), np.float32(0.11072084), np.float32(0.09639228), np.float32(0.08969541), np.float32(0.09388334), np.float32(0.09895114), np.float32(0.11554246), np.float32(0.11555132), np.float32(0.12920587), np.float32(0.13201025), np.float32(0.14159444), np.float32(0.14909227), np.float32(0.17464681), np.float32(0.19335294), np.float32(0.20159952), np.float32(0.27195743), np.float32(0.28110754), np.float32(0.20712842), np.float32(0.20417596), np.float32(0.2347988), np.float32(0.19315436), np.float32(0.18937707), np.float32(0.1847102), np.float32(0.19291854), np.float32(0.2149845), np.float32(0.17746627), np.float32(0.1682313), np.float32(0.20410329), np.float32(0.2615797), np.float32(0.36174273), np.float32(0.37403625), np.float32(0.45458943), np.float32(0.35187057), np.float32(0.35683066), np.float32(0.35514575), np.float32(0.40452397), np.float32(0.33862314), np.float32(0.3738909), np.float32(0.3582044), np.float32(0.3067947), np.float32(0.31370437), np.float32(0.21274917), np.float32(0.15803643)], 'MLSRLGRYLGCLGTGSAPKTGRGEPYKAQADGQQARGQTQQEAASVFELAFQVLKAKTEQLLANDQSLLSQEYNSLLECDVLETVEAAEHTNNAGKNRYVNVLPFDYNRVKISGEDGQDYINASLVQSAPEESRGWCYIAAQGPLASTVDDFWKMVFENNCSILIMLTRTVENNHIKCADYFNQRPGETAKFGSYRVTTTDVQEVSPDITKRTLQLKLYTTQEVHEVTHYHYHRWPDFGVPESTEPIRKLIKLLYQTRRERETTVVHCSAGIGRTGTLMAIDVILRRLWAMAEARTVVTAEDVTTAVDLPAVVHTLRRQRKGMVQTLEQYFFCYEALLQEMEDSMGRAAAAAAAAAAAGAAAAAGAAGAASGDGVITAAAAPAGRNGKKQGSPPPG': [np.float32(0.83460474), np.float32(0.85987264), np.float32(0.91382205), np.float32(0.92758113), np.float32(0.9530325), np.float32(0.94428885), np.float32(0.9458939), np.float32(0.95680994), np.float32(0.95851666), np.float32(0.95910525), np.float32(0.9660434), np.float32(0.96795595), np.float32(0.9734746), np.float32(0.97080946), np.float32(0.9700171), np.float32(0.9666579), np.float32(0.96403784), np.float32(0.9653773), np.float32(0.9684001), np.float32(0.96641946), np.float32(0.9665446), np.float32(0.96408916), np.float32(0.9598277), np.float32(0.95295), np.float32(0.9484939), np.float32(0.9371923), np.float32(0.93383926), np.float32(0.9269822), np.float32(0.9267031), np.float32(0.9255724), np.float32(0.9158967), np.float32(0.8631627), np.float32(0.8225266), np.float32(0.7934006), np.float32(0.71658623), np.float32(0.6526072), np.float32(0.6203941), np.float32(0.55008227), np.float32(0.4795733), np.float32(0.416388), np.float32(0.40750596), np.float32(0.36592), np.float32(0.32308647), np.float32(0.33700374), np.float32(0.328908), np.float32(0.2681802), np.float32(0.23868325), np.float32(0.26525223), np.float32(0.23999792), np.float32(0.2298268), np.float32(0.24061495), np.float32(0.22946869), np.float32(0.25211197), np.float32(0.25096655), np.float32(0.25376698), np.float32(0.27215007), np.float32(0.25239727), np.float32(0.22857521), np.float32(0.21055079), np.float32(0.21252133), np.float32(0.20256387), np.float32(0.1739689), np.float32(0.18227075), np.float32(0.1895852), np.float32(0.17772466), np.float32(0.165834), np.float32(0.18227395), np.float32(0.15940912), np.float32(0.1586442), np.float32(0.14006776), np.float32(0.14013697), np.float32(0.14466849), np.float32(0.13243952), np.float32(0.13325422), np.float32(0.1397019), np.float32(0.13786119), np.float32(0.1302663), np.float32(0.13297671), np.float32(0.14300422), np.float32(0.14000604), np.float32(0.1529685), np.float32(0.18416394), np.float32(0.20413916), np.float32(0.21833056), np.float32(0.22832775), np.float32(0.24725877), np.float32(0.28336668), np.float32(0.3184127), np.float32(0.290288), np.float32(0.27398548), np.float32(0.24386033), np.float32(0.23868811), np.float32(0.23580627), np.float32(0.24690253), np.float32(0.26970422), np.float32(0.25207898), np.float32(0.26313296), np.float32(0.26855338), np.float32(0.2647186), np.float32(0.25939542), np.float32(0.25793388), np.float32(0.2540631), np.float32(0.25120544), np.float32(0.2559804), np.float32(0.23771763), np.float32(0.19717054), np.float32(0.19413376), np.float32(0.19236831), np.float32(0.17217158), np.float32(0.14952222), np.float32(0.1650738), np.float32(0.15653089), np.float32(0.14845572), np.float32(0.1444103), np.float32(0.14451385), np.float32(0.15759893), np.float32(0.16863368), np.float32(0.15984204), np.float32(0.16187291), np.float32(0.18838571), np.float32(0.20313929), np.float32(0.1959018), np.float32(0.20935024), np.float32(0.18638904), np.float32(0.18186343), np.float32(0.17388482), np.float32(0.1638759), np.float32(0.13679634), np.float32(0.12935552), np.float32(0.10839627), np.float32(0.08991768), np.float32(0.08696941), np.float32(0.0774676), np.float32(0.082125805), np.float32(0.082126886), np.float32(0.07821327), np.float32(0.07570792), np.float32(0.07001101), np.float32(0.07731121), np.float32(0.06918186), np.float32(0.06271684), np.float32(0.05522926), np.float32(0.054910947), np.float32(0.04254443), np.float32(0.03531119), np.float32(0.033082303), np.float32(0.033826623), np.float32(0.037521094), np.float32(0.04442108), np.float32(0.045768294), np.float32(0.046097152), np.float32(0.04581671), np.float32(0.045690153), np.float32(0.046488345), np.float32(0.04090572), np.float32(0.037479658), np.float32(0.03387049), np.float32(0.03407119), np.float32(0.03251982), np.float32(0.030168515), np.float32(0.033819627), np.float32(0.03822089), np.float32(0.037999116), np.float32(0.04012257), np.float32(0.042282034), np.float32(0.048392206), np.float32(0.042779498), np.float32(0.047620095), np.float32(0.052999843), np.float32(0.053928487), np.float32(0.04950828), np.float32(0.04760899), np.float32(0.047199026), np.float32(0.053991847), np.float32(0.056305606), np.float32(0.070339575), np.float32(0.0831651), np.float32(0.097584136), np.float32(0.10660623), np.float32(0.1284812), np.float32(0.14204508), np.float32(0.13838069), np.float32(0.1486301), np.float32(0.15175925), np.float32(0.14932343), np.float32(0.12956381), np.float32(0.12735938), np.float32(0.12303083), np.float32(0.12794597), np.float32(0.12662287), np.float32(0.1355535), np.float32(0.15388991), np.float32(0.16754882), np.float32(0.17662181), np.float32(0.18527153), np.float32(0.18857755), np.float32(0.21019562), np.float32(0.20393617), np.float32(0.1872918), np.float32(0.19373928), np.float32(0.20109108), np.float32(0.18126795), np.float32(0.17990883), np.float32(0.16943547), np.float32(0.16767383), np.float32(0.15528582), np.float32(0.13608687), np.float32(0.12764668), np.float32(0.11624081), np.float32(0.12008638), np.float32(0.11720294), np.float32(0.12325155), np.float32(0.11503601), np.float32(0.114503816), np.float32(0.12488721), np.float32(0.108333595), np.float32(0.09809523), np.float32(0.104213305), np.float32(0.09584425), np.float32(0.089423634), np.float32(0.077140935), np.float32(0.081841104), np.float32(0.0799803), np.float32(0.07459454), np.float32(0.07202518), np.float32(0.07122405), np.float32(0.07737581), np.float32(0.07776772), np.float32(0.07814577), np.float32(0.079330586), np.float32(0.092548944), np.float32(0.09579201), np.float32(0.103832506), np.float32(0.10904556), np.float32(0.10360302), np.float32(0.08958947), np.float32(0.096237704), np.float32(0.09526008), np.float32(0.08010465), np.float32(0.07759634), np.float32(0.08534718), np.float32(0.080963194), np.float32(0.07186307), np.float32(0.06732257), np.float32(0.07282718), np.float32(0.07248361), np.float32(0.07090626), np.float32(0.0830561), np.float32(0.08960755), np.float32(0.08837093), np.float32(0.08934736), np.float32(0.08778071), np.float32(0.08620893), np.float32(0.076667786), np.float32(0.070380636), np.float32(0.070564695), np.float32(0.06371836), np.float32(0.056505058), np.float32(0.061069343), np.float32(0.066874966), np.float32(0.063050196), np.float32(0.060624585), np.float32(0.078364216), np.float32(0.08519887), np.float32(0.066474915), np.float32(0.075642414), np.float32(0.07115306), np.float32(0.06827017), np.float32(0.05472826), np.float32(0.04575773), np.float32(0.04411537), np.float32(0.03671525), np.float32(0.03042032), np.float32(0.023563243), np.float32(0.025325762), np.float32(0.02527134), np.float32(0.02233541), np.float32(0.0219124), np.float32(0.02398432), np.float32(0.024323486), np.float32(0.027034268), np.float32(0.030804843), np.float32(0.03294148), np.float32(0.036724888), np.float32(0.037560597), np.float32(0.037400406), np.float32(0.032608077), np.float32(0.03047144), np.float32(0.031696174), np.float32(0.039155655), np.float32(0.041007858), np.float32(0.044819653), np.float32(0.05577842), np.float32(0.07635341), np.float32(0.082720965), np.float32(0.094297215), np.float32(0.12404442), np.float32(0.11675742), np.float32(0.11458213), np.float32(0.10168176), np.float32(0.10356), np.float32(0.098261826), np.float32(0.106589064), np.float32(0.12247877), np.float32(0.11730668), np.float32(0.10805089), np.float32(0.13634466), np.float32(0.14651497), np.float32(0.12658828), np.float32(0.14946772), np.float32(0.15786241), np.float32(0.14590983), np.float32(0.13689193), np.float32(0.13427326), np.float32(0.11632544), np.float32(0.101611994), np.float32(0.104385495), np.float32(0.10007856), np.float32(0.08475307), np.float32(0.0778698), np.float32(0.076528706), np.float32(0.079416685), np.float32(0.06988583), np.float32(0.06765101), np.float32(0.07698064), np.float32(0.07510617), np.float32(0.065207735), np.float32(0.0744407), np.float32(0.08810266), np.float32(0.08410298), np.float32(0.08359003), np.float32(0.09513447), np.float32(0.09805317), np.float32(0.09298042), np.float32(0.10110086), np.float32(0.15297152), np.float32(0.15977181), np.float32(0.1796105), np.float32(0.21816087), np.float32(0.25321487), np.float32(0.227903), np.float32(0.23273383), np.float32(0.25672287), np.float32(0.27190417), np.float32(0.2549753), np.float32(0.27066588), np.float32(0.35271025), np.float32(0.32337457), np.float32(0.014557576), np.float32(0.010317878), np.float32(0.04816904), np.float32(0.0116153415), np.float32(0.4543006), np.float32(0.54003024), np.float32(0.64027965), np.float32(0.47615573), np.float32(0.7817477), np.float32(0.8623223), np.float32(0.8887401), np.float32(0.8838132), np.float32(0.90555483), np.float32(0.9198803), np.float32(0.91413236), np.float32(0.9254419), np.float32(0.96242213), np.float32(0.9580993), np.float32(0.9617032), np.float32(0.9686146), np.float32(0.9702563), np.float32(0.97444975), np.float32(0.9783384), np.float32(0.9795131), np.float32(0.9794924), np.float32(0.98009837), np.float32(0.98003596), np.float32(0.9805322), np.float32(0.9808117), np.float32(0.98022205), np.float32(0.9791732), np.float32(0.97901356), np.float32(0.97976786), np.float32(0.97858024), np.float32(0.97818553), np.float32(0.97832346), np.float32(0.9792086), np.float32(0.9786129), np.float32(0.9766312), np.float32(0.9753211), np.float32(0.97179294), np.float32(0.97006905), np.float32(0.9702138), np.float32(0.97171044), np.float32(0.96920717), np.float32(0.9680628), np.float32(0.96953267), np.float32(0.9716129)], 'MTGQQTAKRRSVLMIGTGGTIASETTASGLAPLRQDTFFRRIRQHPSLTSPLQFSSTSVSFSSPVITTVIDKNIKYPKLVTPELDDEGRDVEYEILDLNRHMDSSEMTPAEWNKIAALVYQNWDGYDGFVILSGTDTLAYTAAILSFLFKDAGKPIIVTGAQIPLSRPRSDGWTNILDSLFVAGVLPYAGVGIVFNHQVMHGTRATKTSPNLFAAFTTPCIPPLINLNVKITLDSTLSLAPRSITPPAPLIALNADPTVLSVHIYPGLTGSLLSAQIAAVPTCKAVILSAYGSGNLPLDMENGVLEALKKMVEREVLVVVISQCAIPNIYPLYTQGRTLLDIGVLPGYDLTHEAAFAKLIWLVSRPDLTFEQRQELFETPLVGEMSVTSRLRKT': [np.float32(0.93953246), np.float32(0.9390386), np.float32(0.93600595), np.float32(0.952209), np.float32(0.9571563), np.float32(0.95983034), np.float32(0.96134895), np.float32(0.963775), np.float32(0.9693569), np.float32(0.97023565), np.float32(0.97243464), np.float32(0.9665064), np.float32(0.9661356), np.float32(0.9618277), np.float32(0.947843), np.float32(0.95331126), np.float32(0.95352745), np.float32(0.95120883), np.float32(0.9342986), np.float32(0.94207585), np.float32(0.95086545), np.float32(0.9386441), np.float32(0.9370643), np.float32(0.943864), np.float32(0.92334247), np.float32(0.88712466), np.float32(0.82775384), np.float32(0.7731647), np.float32(0.78573084), np.float32(0.74399084), np.float32(0.7188159), np.float32(0.7447496), np.float32(0.64438), np.float32(0.5627746), np.float32(0.56910294), np.float32(0.56102), np.float32(0.57960075), np.float32(0.56208444), np.float32(0.5471678), np.float32(0.54477835), np.float32(0.57210153), np.float32(0.5374025), np.float32(0.40982777), np.float32(0.47067937), np.float32(0.4799), np.float32(0.45597577), np.float32(0.43010795), np.float32(0.28586474), np.float32(0.31176254), np.float32(0.30566898), np.float32(0.4274699), np.float32(0.48469532), np.float32(0.51697737), np.float32(0.47971088), np.float32(0.48064557), np.float32(0.56527025), np.float32(0.48649397), np.float32(0.38422397), np.float32(0.25471067), np.float32(0.20692864), np.float32(0.20395431), np.float32(0.26842412), np.float32(0.24336232), np.float32(0.21068145), np.float32(0.24743773), np.float32(0.3529524), np.float32(0.37176788), np.float32(0.39871344), np.float32(0.33795482), np.float32(0.26524043), np.float32(0.21002048), np.float32(0.22339351), np.float32(0.19567469), np.float32(0.2117541), np.float32(0.21463114), np.float32(0.25285968), np.float32(0.2656232), np.float32(0.27612633), np.float32(0.27597946), np.float32(0.2610662), np.float32(0.27397504), np.float32(0.27875793), np.float32(0.26097974), np.float32(0.26622546), np.float32(0.23469412), np.float32(0.20951629), np.float32(0.20448528), np.float32(0.18835038), np.float32(0.17775337), np.float32(0.14935713), np.float32(0.14400779), np.float32(0.1557347), np.float32(0.15789753), np.float32(0.15222752), np.float32(0.15324357), np.float32(0.14205055), np.float32(0.13854986), np.float32(0.13450818), np.float32(0.12460491), np.float32(0.11976243), np.float32(0.09961619), np.float32(0.09633106), np.float32(0.0896861), np.float32(0.08213508), np.float32(0.07323618), np.float32(0.075813904), np.float32(0.07201167), np.float32(0.06836895), np.float32(0.06763268), np.float32(0.06758212), np.float32(0.07438561), np.float32(0.07442078), np.float32(0.07350404), np.float32(0.07496525), np.float32(0.07522175), np.float32(0.07060284), np.float32(0.061138663), np.float32(0.050508715), np.float32(0.040288687), np.float32(0.035607647), np.float32(0.029392645), np.float32(0.025115881), np.float32(0.022586137), np.float32(0.022878144), np.float32(0.025088347), np.float32(0.022995515), np.float32(0.021211836), np.float32(0.020693256), np.float32(0.019168265), np.float32(0.01725888), np.float32(0.016322134), np.float32(0.016755447), np.float32(0.014476152), np.float32(0.012331808), np.float32(0.011550521), np.float32(0.011042642), np.float32(0.009270255), np.float32(0.007834588), np.float32(0.008712249), np.float32(0.008621741), np.float32(0.009891131), np.float32(0.012035022), np.float32(0.014521788), np.float32(0.015357422), np.float32(0.016561322), np.float32(0.015880274), np.float32(0.014366954), np.float32(0.013385353), np.float32(0.01252385), np.float32(0.014282687), np.float32(0.014575817), np.float32(0.013259388), np.float32(0.01583586), np.float32(0.01693166), np.float32(0.017788554), np.float32(0.020527693), np.float32(0.02648751), np.float32(0.032024235), np.float32(0.036353856), np.float32(0.04169855), np.float32(0.050584245), np.float32(0.051777296), np.float32(0.04488031), np.float32(0.038817205), np.float32(0.03560829), np.float32(0.030826004), np.float32(0.028684948), np.float32(0.027177928), np.float32(0.028890539), np.float32(0.030923808), np.float32(0.033033565), np.float32(0.038334716), np.float32(0.039531555), np.float32(0.04249735), np.float32(0.040312532), np.float32(0.042463467), np.float32(0.043214504), np.float32(0.04269362), np.float32(0.0404234), np.float32(0.03351573), np.float32(0.03244957), np.float32(0.030183187), np.float32(0.025449514), np.float32(0.024281977), np.float32(0.023121888), np.float32(0.024807572), np.float32(0.026380632), np.float32(0.02488831), np.float32(0.026944939), np.float32(0.029066665), np.float32(0.029874917), np.float32(0.031460367), np.float32(0.03682779), np.float32(0.040537927), np.float32(0.045757852), np.float32(0.051327903), np.float32(0.052054584), np.float32(0.05220184), np.float32(0.057746075), np.float32(0.06178835), np.float32(0.06449323), np.float32(0.0721292), np.float32(0.07367881), np.float32(0.07005367), np.float32(0.07619617), np.float32(0.08196888), np.float32(0.08565584), np.float32(0.09692294), np.float32(0.111657426), np.float32(0.11294157), np.float32(0.1195057), np.float32(0.11883808), np.float32(0.11469692), np.float32(0.10157752), np.float32(0.098086156), np.float32(0.08358102), np.float32(0.07970089), np.float32(0.07643733), np.float32(0.077212535), np.float32(0.06015947), np.float32(0.052309632), np.float32(0.050622214), np.float32(0.052096672), np.float32(0.051074047), np.float32(0.070290655), np.float32(0.07285195), np.float32(0.0807851), np.float32(0.100527346), np.float32(0.1045149), np.float32(0.101412885), np.float32(0.11738206), np.float32(0.115591034), np.float32(0.11739514), np.float32(0.11530701), np.float32(0.12710707), np.float32(0.1050698), np.float32(0.09111971), np.float32(0.08844488), np.float32(0.08406354), np.float32(0.09853845), np.float32(0.102573484), np.float32(0.10238321), np.float32(0.097579986), np.float32(0.0980657), np.float32(0.10220852), np.float32(0.100711115), np.float32(0.096559145), np.float32(0.08398636), np.float32(0.07172158), np.float32(0.0646825), np.float32(0.06056299), np.float32(0.05698862), np.float32(0.051886465), np.float32(0.04842962), np.float32(0.04523127), np.float32(0.04171154), np.float32(0.0409039), np.float32(0.04296996), np.float32(0.03810916), np.float32(0.035737183), np.float32(0.03556904), np.float32(0.03389583), np.float32(0.034742523), np.float32(0.03473596), np.float32(0.03464846), np.float32(0.035951186), np.float32(0.03833259), np.float32(0.038390364), np.float32(0.033873525), np.float32(0.036014207), np.float32(0.040710565), np.float32(0.03945883), np.float32(0.040558938), np.float32(0.041442804), np.float32(0.03822935), np.float32(0.034439344), np.float32(0.034366235), np.float32(0.033047047), np.float32(0.029938104), np.float32(0.02784028), np.float32(0.028298676), np.float32(0.028024077), np.float32(0.029927533), np.float32(0.032401938), np.float32(0.032488838), np.float32(0.036058616), np.float32(0.035211835), np.float32(0.038761165), np.float32(0.038259868), np.float32(0.04362557), np.float32(0.048192132), np.float32(0.047826555), np.float32(0.047647804), np.float32(0.046042457), np.float32(0.04613641), np.float32(0.04527306), np.float32(0.03951938), np.float32(0.0484187), np.float32(0.059926387), np.float32(0.06319084), np.float32(0.06433108), np.float32(0.076499514), np.float32(0.08375561), np.float32(0.08671459), np.float32(0.07553245), np.float32(0.06916892), np.float32(0.060866363), np.float32(0.050417747), np.float32(0.049066525), np.float32(0.045087095), np.float32(0.044785675), np.float32(0.045296863), np.float32(0.046368547), np.float32(0.043599356), np.float32(0.03696141), np.float32(0.0400656), np.float32(0.047313403), np.float32(0.045555394), np.float32(0.040967092), np.float32(0.04507195), np.float32(0.049460992), np.float32(0.0472964), np.float32(0.050370954), np.float32(0.067280725), np.float32(0.06696391), np.float32(0.06558235), np.float32(0.059189644), np.float32(0.06256909), np.float32(0.06339608), np.float32(0.0693826), np.float32(0.07355064), np.float32(0.07369972), np.float32(0.07628284), np.float32(0.081940085), np.float32(0.087929845), np.float32(0.0918526), np.float32(0.09898083), np.float32(0.10598558), np.float32(0.1126058), np.float32(0.10629504), np.float32(0.10556376), np.float32(0.117439464), np.float32(0.099982254), np.float32(0.08870842), np.float32(0.087919846), np.float32(0.08147516), np.float32(0.07492759), np.float32(0.061047163), np.float32(0.057782333), np.float32(0.053895712), np.float32(0.048712507), np.float32(0.04793221), np.float32(0.049214784), np.float32(0.05042077), np.float32(0.055882663), np.float32(0.060876124), np.float32(0.05903337), np.float32(0.06360294), np.float32(0.06736522), np.float32(0.07355101), np.float32(0.07573649), np.float32(0.078058414), np.float32(0.0805853), np.float32(0.086630195), np.float32(0.088578336), np.float32(0.08499556), np.float32(0.0965134), np.float32(0.11263401), np.float32(0.120181896), np.float32(0.14254697), np.float32(0.14986016), np.float32(0.15269253), np.float32(0.1795994), np.float32(0.23687583), np.float32(0.24120721), np.float32(0.25319043), np.float32(0.26360393), np.float32(0.25792202), np.float32(0.24931121), np.float32(0.22772701), np.float32(0.2593542), np.float32(0.28684115), np.float32(0.33399338), np.float32(0.31526813), np.float32(0.38513228), np.float32(0.45648563), np.float32(0.44917127), np.float32(0.42008278), np.float32(0.4469697), np.float32(0.49175456), np.float32(0.5011703), np.float32(0.50460297), np.float32(0.6089392), np.float32(0.5438597)], 'MSGEDGSLKRHSRDSLVYLTTCMIGHLVEAHLKNGSVYSGIFHAADVEKDFGIVLKMASLVKDGTLPGHKSRSQFVRKPPYKIFIIPADELVQVVAKDLSVVSDGKLNAVQSDKSVELLTDSSISKSCRVVQRSERKPRVLDGEAPEGLDNVFDESCKSEEQVLKATPLMVSSQLKVQESTSLVQTVEEKNSPGKESAEASPSSMSSSQLTYTPEEEKEEGIESFFKVATVASREAAIACLTHCKWNQDDAISYFFGDYTKAIQDSTSPVKESAEALSSSMSSILLTNSPEEQLSRLKEEIVKSFCDVVIVASRKDAEACLSHCKWNQEDAIRYFFGDYTEANPEIACESQLGERRNNNNPEVAHSNRTPEKSVSGSGHGDIKEGGGGTSASKTVAEDERQVSQISGETKSESAFGQSDSRRISESGPATPTSTRPGLSPSSPISSLPSPEKSTLNPNAKFEQFKATMNVEDGSLKRRSRDSLVYLTTCMIGHLVEAYLKNGSVYSGIFHAADVEKDFGIVLKMASLVKDGTLRGHKSRSEFVRKPPYKTFIITGDELVQVVAKDLSVFSDGKLKAVQSEKSVELLTDSSISKSCRVDQGRELKPWLPDGQVPEGLDNVFDKPWKRGGWDQFKVNQERFGVRSTFNEEMYTTPLDRGLWTRELEEKAREIAREIEGENTGDLHVAEERGLQVNEKFDTDEEAKYSAVRRVDGFDDSGFDEEDDKLLDTCNDQTFGGSSTSIVQKPPSSSGQKPTSSSGKGYGGESCSISDDHAGHLPSEQRSKYFPARGSSISESQLGERRNNNNPEVARSNRSPEVSVSGHGDIEEGANLGGGGTSSASMTVAEKERQVNQVSGERKSESSFGQSASRRGSESGPAPSASTRPGLSSPSSSISSLPSSEKSILNPNAKEFKPSQSPAPVRPQSSIAGGSFYYAAPPPPVQQMPVMPVMPAGYGVQPQYPGQQQLLRYPGHEYPQTYYPPNAPPQYQQWQQLMMQGQELMMQGQHPRPPDMIYMPLPPPYQPGNPHNQG': [np.float32(0.7587192), np.float32(0.7954687), np.float32(0.7994913), np.float32(0.6249198), np.float32(0.5991208), np.float32(0.51207393), np.float32(0.47863847), np.float32(0.43303293), np.float32(0.37854558), np.float32(0.32145822), np.float32(0.29874754), np.float32(0.2548339), np.float32(0.26882434), np.float32(0.19050361), np.float32(0.163516), np.float32(0.11969188), np.float32(0.09517519), np.float32(0.07312103), np.float32(0.060809582), np.float32(0.05057985), np.float32(0.048391376), np.float32(0.046800584), np.float32(0.04180869), np.float32(0.040249657), np.float32(0.042195693), np.float32(0.03444527), np.float32(0.03179198), np.float32(0.03408599), np.float32(0.03585931), np.float32(0.033908308), np.float32(0.032536365), np.float32(0.03647935), np.float32(0.036564924), np.float32(0.04002731), np.float32(0.048109915), np.float32(0.051624827), np.float32(0.060591962), np.float32(0.07355621), np.float32(0.07161745), np.float32(0.0753236), np.float32(0.08550014), np.float32(0.0781797), np.float32(0.07545559), np.float32(0.06795221), np.float32(0.07449705), np.float32(0.06338068), np.float32(0.051409338), np.float32(0.049882144), np.float32(0.04748764), np.float32(0.04746947), np.float32(0.05138776), np.float32(0.05353366), np.float32(0.060270913), np.float32(0.068204924), np.float32(0.0718631), np.float32(0.081285246), np.float32(0.08617676), np.float32(0.093969814), np.float32(0.10303103), np.float32(0.107985996), np.float32(0.11350901), np.float32(0.113853484), np.float32(0.12045286), np.float32(0.12267068), np.float32(0.13134979), np.float32(0.16450144), np.float32(0.187889), np.float32(0.19376253), np.float32(0.1982038), np.float32(0.19927582), np.float32(0.20553216), np.float32(0.19510247), np.float32(0.18354245), np.float32(0.18168606), np.float32(0.15608725), np.float32(0.12917851), np.float32(0.121908784), np.float32(0.12368725), np.float32(0.12786868), np.float32(0.10436142), np.float32(0.087577954), np.float32(0.08265234), np.float32(0.07046737), np.float32(0.06315177), np.float32(0.05738007), np.float32(0.061101455), np.float32(0.057349347), np.float32(0.053783346), np.float32(0.056152232), np.float32(0.055627104), np.float32(0.052968245), np.float32(0.05851584), np.float32(0.06101261), np.float32(0.06566906), np.float32(0.073546514), np.float32(0.08058319), np.float32(0.09257398), np.float32(0.10964207), np.float32(0.13310772), np.float32(0.14889929), np.float32(0.15889773), np.float32(0.22114044), np.float32(0.3303867), np.float32(0.3765011), np.float32(0.41030264), np.float32(0.439542), np.float32(0.48463404), np.float32(0.5351816), np.float32(0.5436149), np.float32(0.49747816), np.float32(0.5436508), np.float32(0.58388823), np.float32(0.61517185), np.float32(0.6600788), np.float32(0.72072285), np.float32(0.7262232), np.float32(0.70046496), np.float32(0.7661672), np.float32(0.784195), np.float32(0.8839731), np.float32(0.908339), np.float32(0.8944512), np.float32(0.9027888), np.float32(0.88349235), np.float32(0.89715844), np.float32(0.8997283), np.float32(0.89619315), np.float32(0.90217346), np.float32(0.9191082), np.float32(0.9249881), np.float32(0.92533964), np.float32(0.9387137), np.float32(0.9466477), np.float32(0.95448166), np.float32(0.9562079), np.float32(0.9640622), np.float32(0.9663762), np.float32(0.9683802), np.float32(0.9688061), np.float32(0.9674946), np.float32(0.9660097), np.float32(0.9672304), np.float32(0.9671313), np.float32(0.967108), np.float32(0.9666826), np.float32(0.9642281), np.float32(0.9658063), np.float32(0.9639778), np.float32(0.9632903), np.float32(0.96347237), np.float32(0.96378577), np.float32(0.96171916), np.float32(0.9650778), np.float32(0.9661421), np.float32(0.96443397), np.float32(0.96256196), np.float32(0.9597798), np.float32(0.9616666), np.float32(0.96227133), np.float32(0.96199024), np.float32(0.96294326), np.float32(0.9605399), np.float32(0.95894706), np.float32(0.95822144), np.float32(0.95905745), np.float32(0.9654358), np.float32(0.96580553), np.float32(0.9657923), np.float32(0.96690524), np.float32(0.9680624), np.float32(0.96833414), np.float32(0.9701361), np.float32(0.97009665), np.float32(0.9702087), np.float32(0.9691306), np.float32(0.97000927), np.float32(0.97034824), np.float32(0.971031), np.float32(0.97175074), np.float32(0.97323453), np.float32(0.97125626), np.float32(0.9708837), np.float32(0.9701955), np.float32(0.97074395), np.float32(0.9728338), np.float32(0.97312385), np.float32(0.97256553), np.float32(0.97425777), np.float32(0.9747268), np.float32(0.97539014), np.float32(0.97495383), np.float32(0.976038), np.float32(0.9774868), np.float32(0.97865146), np.float32(0.97848094), np.float32(0.97763413), np.float32(0.97854257), np.float32(0.97879076), np.float32(0.9792188), np.float32(0.97889733), np.float32(0.9791318), np.float32(0.97804), np.float32(0.97598845), np.float32(0.97348636), np.float32(0.9696498), np.float32(0.9660045), np.float32(0.9654777), np.float32(0.9600531), np.float32(0.9566701), np.float32(0.9531205), np.float32(0.949391), np.float32(0.9398692), np.float32(0.9115932), np.float32(0.8934876), np.float32(0.87974936), np.float32(0.8709028), np.float32(0.8480994), np.float32(0.8114881), np.float32(0.7708397), np.float32(0.7436292), np.float32(0.6787785), np.float32(0.59034914), np.float32(0.5500367), np.float32(0.47154593), np.float32(0.381145), np.float32(0.30101147), np.float32(0.24061608), np.float32(0.20595795), np.float32(0.1970507), np.float32(0.1867842), np.float32(0.16269496), np.float32(0.14240925), np.float32(0.10068628), np.float32(0.09753544), np.float32(0.08773091), np.float32(0.07453762), np.float32(0.07278744), np.float32(0.07567553), np.float32(0.079608545), np.float32(0.06551615), np.float32(0.058865443), np.float32(0.05730984), np.float32(0.0562887), np.float32(0.051059373), np.float32(0.04896161), np.float32(0.053463973), np.float32(0.05227974), np.float32(0.050780013), np.float32(0.058277067), np.float32(0.07371898), np.float32(0.07794049), np.float32(0.080084756), np.float32(0.09398402), np.float32(0.110979475), np.float32(0.11342598), np.float32(0.12688577), np.float32(0.15710098), np.float32(0.17770453), np.float32(0.1768822), np.float32(0.18800013), np.float32(0.19613475), np.float32(0.192008), np.float32(0.18901637), np.float32(0.23482683), np.float32(0.2655528), np.float32(0.25383678), np.float32(0.28399533), np.float32(0.3344559), np.float32(0.38552693), np.float32(0.38972256), np.float32(0.401209), np.float32(0.428517), np.float32(0.42441258), np.float32(0.40344208), np.float32(0.39681503), np.float32(0.39511445), np.float32(0.38608694), np.float32(0.37564117), np.float32(0.3504698), np.float32(0.3247722), np.float32(0.31927112), np.float32(0.3097101), np.float32(0.28859016), np.float32(0.24723755), np.float32(0.23642576), np.float32(0.20198902), np.float32(0.17307688), np.float32(0.1682473), np.float32(0.13375176), np.float32(0.11924208), np.float32(0.1041288), np.float32(0.101188), np.float32(0.09663858), np.float32(0.09479765), np.float32(0.078224234), np.float32(0.081458315), np.float32(0.07886649), np.float32(0.07716901), np.float32(0.076759815), np.float32(0.078217044), np.float32(0.072175644), np.float32(0.07223417), np.float32(0.06950126), np.float32(0.06817592), np.float32(0.06777881), np.float32(0.0688778), np.float32(0.076175734), np.float32(0.075682454), np.float32(0.06604266), np.float32(0.06993283), np.float32(0.072434194), np.float32(0.0670237), np.float32(0.06722122), np.float32(0.076094195), np.float32(0.07576937), np.float32(0.06845618), np.float32(0.07197118), np.float32(0.076995276), np.float32(0.08239437), np.float32(0.07465048), np.float32(0.07376454), np.float32(0.07715342), np.float32(0.07696043), np.float32(0.07606067), np.float32(0.079253614), np.float32(0.086373694), np.float32(0.08664395), np.float32(0.08414559), np.float32(0.09070615), np.float32(0.10102164), np.float32(0.10411815), np.float32(0.11320976), np.float32(0.12604825), np.float32(0.13720536), np.float32(0.14020175), np.float32(0.15525474), np.float32(0.17457649), np.float32(0.1726167), np.float32(0.17535356), np.float32(0.18693192), np.float32(0.22823419), np.float32(0.24068937), np.float32(0.2943858), np.float32(0.35944363), np.float32(0.40446886), np.float32(0.47953415), np.float32(0.5716243), np.float32(0.65236056), np.float32(0.7092477), np.float32(0.75971913), np.float32(0.80355537), np.float32(0.83134043), np.float32(0.8481859), np.float32(0.87001014), np.float32(0.8878851), np.float32(0.9056998), np.float32(0.9292553), np.float32(0.9363622), np.float32(0.9497557), np.float32(0.95798683), np.float32(0.96023893), np.float32(0.9588243), np.float32(0.96359754), np.float32(0.9671022), np.float32(0.96900403), np.float32(0.97114545), np.float32(0.97250056), np.float32(0.97474605), np.float32(0.9760134), np.float32(0.97670096), np.float32(0.9774121), np.float32(0.9778202), np.float32(0.97852737), np.float32(0.97953886), np.float32(0.9796134), np.float32(0.9795487), np.float32(0.9803026), np.float32(0.9805109), np.float32(0.98115057), np.float32(0.9811513), np.float32(0.98134446), np.float32(0.9818475), np.float32(0.98174953), np.float32(0.98175377), np.float32(0.9817585), np.float32(0.98127395), np.float32(0.9810712), np.float32(0.98077273), np.float32(0.9809723), np.float32(0.9816019), np.float32(0.98187435), np.float32(0.98098665), np.float32(0.9810178), np.float32(0.9811013), np.float32(0.9797274), np.float32(0.97904825), np.float32(0.97920656), np.float32(0.97869223), np.float32(0.9783448), np.float32(0.9773612), np.float32(0.97733396), np.float32(0.97614825), np.float32(0.9748276), np.float32(0.9747916), np.float32(0.9747195), np.float32(0.9742187), np.float32(0.97334087), np.float32(0.97388804), np.float32(0.9735599), np.float32(0.97388464), np.float32(0.97426707), np.float32(0.9754581), np.float32(0.9751566), np.float32(0.9762087), np.float32(0.97673166), np.float32(0.97769815), np.float32(0.9782748), np.float32(0.9785476), np.float32(0.9784399), np.float32(0.97873425), np.float32(0.9790648), np.float32(0.97930235), np.float32(0.9796022), np.float32(0.9807192), np.float32(0.9807813), np.float32(0.9812362), np.float32(0.98183686), np.float32(0.9807053), np.float32(0.98144126), np.float32(0.98123103), np.float32(0.9810035), np.float32(0.98107684), np.float32(0.982027), np.float32(0.98223156), np.float32(0.9820149), np.float32(0.98226076), np.float32(0.9825304), np.float32(0.9821993), np.float32(0.9813085), np.float32(0.9823559), np.float32(0.9829773), np.float32(0.9815869), np.float32(0.9812587), np.float32(0.9807988), np.float32(0.9783997), np.float32(0.9769479), np.float32(0.975896), np.float32(0.974064), np.float32(0.9705089), np.float32(0.9649595), np.float32(0.9608433), np.float32(0.95721424), np.float32(0.9454014), np.float32(0.938124), np.float32(0.93166983), np.float32(0.92544127), np.float32(0.9023541), np.float32(0.88311434), np.float32(0.86252415), np.float32(0.84489816), np.float32(0.826916), np.float32(0.808907), np.float32(0.77854186), np.float32(0.73336077), np.float32(0.72865164), np.float32(0.7296494), np.float32(0.701829), np.float32(0.6058257), np.float32(0.6113065), np.float32(0.55675113), np.float32(0.49324235), np.float32(0.46293408), np.float32(0.43329135), np.float32(0.41058698), np.float32(0.3526853), np.float32(0.32014403), np.float32(0.24952117), np.float32(0.23539338), np.float32(0.17943147), np.float32(0.15340303), np.float32(0.13229266), np.float32(0.10797231), np.float32(0.08578255), np.float32(0.067985155), np.float32(0.057587285), np.float32(0.051010024), np.float32(0.042372424), np.float32(0.040118583), np.float32(0.039318245), np.float32(0.03661297), np.float32(0.034730755), np.float32(0.03742075), np.float32(0.03243081), np.float32(0.03001398), np.float32(0.030528355), np.float32(0.03108777), np.float32(0.030172292), np.float32(0.027610037), np.float32(0.029171169), np.float32(0.031215489), np.float32(0.032137595), np.float32(0.035922524), np.float32(0.03715017), np.float32(0.043482687), np.float32(0.054281626), np.float32(0.053133726), np.float32(0.056613255), np.float32(0.0628225), np.float32(0.060467426), np.float32(0.05951365), np.float32(0.058143202), np.float32(0.05791424), np.float32(0.04852008), np.float32(0.041072868), np.float32(0.0391379), np.float32(0.035498958), np.float32(0.034344897), np.float32(0.039579734), np.float32(0.04084907), np.float32(0.04463099), np.float32(0.048163738), np.float32(0.051429722), np.float32(0.05905888), np.float32(0.06501532), np.float32(0.07129319), np.float32(0.07415147), np.float32(0.07999056), np.float32(0.084299676), np.float32(0.08393991), np.float32(0.08997882), np.float32(0.09477506), np.float32(0.10076883), np.float32(0.123067446), np.float32(0.13721451), np.float32(0.13972683), np.float32(0.1454482), np.float32(0.1551332), np.float32(0.14674236), np.float32(0.14512566), np.float32(0.14544873), np.float32(0.14472562), np.float32(0.122242205), np.float32(0.10734482), np.float32(0.101265155), np.float32(0.09693346), np.float32(0.10136208), np.float32(0.080405496), np.float32(0.0660881), np.float32(0.06695973), np.float32(0.055765375), np.float32(0.048621222), np.float32(0.044108853), np.float32(0.04528746), np.float32(0.042806007), np.float32(0.041937087), np.float32(0.044995077), np.float32(0.04305592), np.float32(0.0392232), np.float32(0.042815227), np.float32(0.045309667), np.float32(0.04750331), np.float32(0.05218159), np.float32(0.05393537), np.float32(0.062078603), np.float32(0.06651527), np.float32(0.06980872), np.float32(0.07770019), np.float32(0.08478277), np.float32(0.096948594), np.float32(0.11853647), np.float32(0.13105866), np.float32(0.13371098), np.float32(0.14895906), np.float32(0.16171785), np.float32(0.17642564), np.float32(0.18501681), np.float32(0.19428577), np.float32(0.20656615), np.float32(0.2371611), np.float32(0.23489648), np.float32(0.23093925), np.float32(0.26013708), np.float32(0.2544841), np.float32(0.22581726), np.float32(0.20769775), np.float32(0.19186646), np.float32(0.20907317), np.float32(0.20726061), np.float32(0.22241029), np.float32(0.2431657), np.float32(0.24070713), np.float32(0.22252394), np.float32(0.19925125), np.float32(0.170455), np.float32(0.17379525), np.float32(0.17708544), np.float32(0.18360928), np.float32(0.19648743), np.float32(0.20048016), np.float32(0.20026083), np.float32(0.2031282), np.float32(0.21180472), np.float32(0.29885504), np.float32(0.44118458), np.float32(0.33790055), np.float32(0.37455577), np.float32(0.37943047), np.float32(0.35969573), np.float32(0.304615), np.float32(0.306133), np.float32(0.27812764), np.float32(0.29328588), np.float32(0.2832654), np.float32(0.26546735), np.float32(0.26791018), np.float32(0.2785848), np.float32(0.27441612), np.float32(0.25998807), np.float32(0.28275886), np.float32(0.28888568), np.float32(0.31555232), np.float32(0.3120318), np.float32(0.30449337), np.float32(0.26311502), np.float32(0.35139212), np.float32(0.36213112), np.float32(0.33917722), np.float32(0.3293278), np.float32(0.3025425), np.float32(0.28841698), np.float32(0.300641), np.float32(0.31469938), np.float32(0.3786767), np.float32(0.31350383), np.float32(0.26975295), np.float32(0.27433524), np.float32(0.33325344), np.float32(0.2739266), np.float32(0.21944514), np.float32(0.19298366), np.float32(0.18490387), np.float32(0.19562478), np.float32(0.18531235), np.float32(0.17823197), np.float32(0.18603794), np.float32(0.18816477), np.float32(0.21535517), np.float32(0.21164294), np.float32(0.20909114), np.float32(0.22379556), np.float32(0.20552415), np.float32(0.19151078), np.float32(0.20455433), np.float32(0.28626257), np.float32(0.29503083), np.float32(0.28628352), np.float32(0.2663666), np.float32(0.24631806), np.float32(0.22187859), np.float32(0.20372687), np.float32(0.19857666), np.float32(0.20492195), np.float32(0.18804708), np.float32(0.19130415), np.float32(0.1943625), np.float32(0.22096464), np.float32(0.25349817), np.float32(0.30041185), np.float32(0.31790894), np.float32(0.33414626), np.float32(0.36031318), np.float32(0.38799518), np.float32(0.40435615), np.float32(0.421313), np.float32(0.4261973), np.float32(0.4846972), np.float32(0.51893616), np.float32(0.55053586), np.float32(0.58844036), np.float32(0.637342), np.float32(0.6779162), np.float32(0.7274694), np.float32(0.7235949), np.float32(0.7478847), np.float32(0.80725926), np.float32(0.81098515), np.float32(0.8186893), np.float32(0.80668354), np.float32(0.80935574), np.float32(0.8171765), np.float32(0.8219607), np.float32(0.8269077), np.float32(0.8238524), np.float32(0.78364635), np.float32(0.7893125), np.float32(0.8272624), np.float32(0.8564636), np.float32(0.87745386), np.float32(0.853831), np.float32(0.88658667), np.float32(0.8716828), np.float32(0.88878244), np.float32(0.88794893), np.float32(0.8942465), np.float32(0.89886236), np.float32(0.90326154), np.float32(0.90468496), np.float32(0.90911865), np.float32(0.89620274), np.float32(0.9135735), np.float32(0.9030085), np.float32(0.9083531), np.float32(0.90661865), np.float32(0.9306197), np.float32(0.9384306), np.float32(0.9420316), np.float32(0.94864017), np.float32(0.9570282), np.float32(0.96227896), np.float32(0.96481234), np.float32(0.96600026), np.float32(0.9684296), np.float32(0.97046685), np.float32(0.9712803), np.float32(0.9718099), np.float32(0.9722768), np.float32(0.97266227), np.float32(0.9724453), np.float32(0.97126514), np.float32(0.9712081), np.float32(0.9711259), np.float32(0.9714346), np.float32(0.9710793), np.float32(0.97164774), np.float32(0.9736876), np.float32(0.9740027), np.float32(0.9747635), np.float32(0.97477925), np.float32(0.974681), np.float32(0.9768101), np.float32(0.9768983), np.float32(0.9786421), np.float32(0.9793601), np.float32(0.97990155), np.float32(0.97987455), np.float32(0.98026526), np.float32(0.97915524), np.float32(0.9793124), np.float32(0.97871906), np.float32(0.9798227), np.float32(0.98004526), np.float32(0.97959274), np.float32(0.9805824), np.float32(0.98026556), np.float32(0.98012674), np.float32(0.9804586), np.float32(0.9810595), np.float32(0.9804975), np.float32(0.980485), np.float32(0.9802274), np.float32(0.9801688), np.float32(0.9805146), np.float32(0.9809121), np.float32(0.9805927), np.float32(0.98076963), np.float32(0.9803798), np.float32(0.97989595), np.float32(0.9800798), np.float32(0.97979236), np.float32(0.97942024), np.float32(0.97831273), np.float32(0.977827), np.float32(0.9780927), np.float32(0.9776668), np.float32(0.9769164), np.float32(0.9772215), np.float32(0.9782866), np.float32(0.9784086), np.float32(0.9783036), np.float32(0.9784676), np.float32(0.97864836), np.float32(0.97838897), np.float32(0.978742), np.float32(0.97831285), np.float32(0.9780005), np.float32(0.9786951), np.float32(0.9785429), np.float32(0.9785588), np.float32(0.97786075), np.float32(0.97813714), np.float32(0.9781325), np.float32(0.9780487), np.float32(0.9785186), np.float32(0.9783295), np.float32(0.9786108), np.float32(0.97859436), np.float32(0.97763467), np.float32(0.97634536), np.float32(0.97698146), np.float32(0.9760611), np.float32(0.97532606), np.float32(0.9752837), np.float32(0.9738294), np.float32(0.97486854), np.float32(0.97542465), np.float32(0.9765221), np.float32(0.9753955), np.float32(0.97691524), np.float32(0.9762122), np.float32(0.97492176), np.float32(0.97670275), np.float32(0.97588986), np.float32(0.97641784), np.float32(0.97611564), np.float32(0.97660893), np.float32(0.9772167), np.float32(0.9771458), np.float32(0.97736245), np.float32(0.9775733), np.float32(0.9792864), np.float32(0.9796378), np.float32(0.9803492), np.float32(0.9803376), np.float32(0.98058426), np.float32(0.9807864), np.float32(0.9806425), np.float32(0.9813162), np.float32(0.98168486), np.float32(0.9819598), np.float32(0.9821837), np.float32(0.98227525), np.float32(0.9822337), np.float32(0.98266417), np.float32(0.9826415), np.float32(0.98201066), np.float32(0.9817878), np.float32(0.98170185), np.float32(0.9812035), np.float32(0.9814984), np.float32(0.9810992), np.float32(0.981159), np.float32(0.9812044), np.float32(0.9804345), np.float32(0.97930187), np.float32(0.9792718), np.float32(0.9788462), np.float32(0.9784721), np.float32(0.97730404), np.float32(0.9769315), np.float32(0.9760088), np.float32(0.9750905), np.float32(0.9760084), np.float32(0.97601354), np.float32(0.9755043), np.float32(0.97549576), np.float32(0.97495747), np.float32(0.9754049), np.float32(0.9754626), np.float32(0.9765817), np.float32(0.97667956), np.float32(0.9774853), np.float32(0.97759277), np.float32(0.9790444), np.float32(0.9789973), np.float32(0.9801225), np.float32(0.98024815), np.float32(0.98110986), np.float32(0.9807889), np.float32(0.9820566), np.float32(0.98144424), np.float32(0.9818746), np.float32(0.9827491), np.float32(0.9829228), np.float32(0.982808), np.float32(0.9833856), np.float32(0.9827534), np.float32(0.9828046), np.float32(0.98246795), np.float32(0.98247355), np.float32(0.9820433), np.float32(0.98213047), np.float32(0.9818138), np.float32(0.9815444), np.float32(0.98137796), np.float32(0.9820831), np.float32(0.9814447), np.float32(0.9814926), np.float32(0.98106337), np.float32(0.98087937), np.float32(0.9805964), np.float32(0.97966915), np.float32(0.979498), np.float32(0.97885096), np.float32(0.9787445), np.float32(0.9778267), np.float32(0.9772963), np.float32(0.97691965), np.float32(0.97645664), np.float32(0.9753606), np.float32(0.97551346), np.float32(0.9765826), np.float32(0.97644615), np.float32(0.9762681), np.float32(0.9766187), np.float32(0.9765282), np.float32(0.9760513), np.float32(0.97666615), np.float32(0.977145), np.float32(0.9779584), np.float32(0.97895014), np.float32(0.9791931), np.float32(0.9803367), np.float32(0.9798692), np.float32(0.98004514), np.float32(0.98128235), np.float32(0.9813285), np.float32(0.9808029), np.float32(0.98057944), np.float32(0.9799529), np.float32(0.9800495), np.float32(0.9802843), np.float32(0.9805864), np.float32(0.9806846), np.float32(0.9809699), np.float32(0.98152924), np.float32(0.98119766), np.float32(0.9820003), np.float32(0.9819031), np.float32(0.9822687), np.float32(0.9825096), np.float32(0.98341537), np.float32(0.9836805), np.float32(0.983024), np.float32(0.9842085), np.float32(0.98401433), np.float32(0.9839102), np.float32(0.98445094), np.float32(0.98513144), np.float32(0.98479134), np.float32(0.9848755), np.float32(0.98536867), np.float32(0.9863414), np.float32(0.9867662), np.float32(0.9869964), np.float32(0.9872513), np.float32(0.98655385), np.float32(0.9866344), np.float32(0.98711), np.float32(0.9871365), np.float32(0.98711675), np.float32(0.98695546), np.float32(0.98681647), np.float32(0.9870121), np.float32(0.98717904), np.float32(0.9879546), np.float32(0.9877495), np.float32(0.988325), np.float32(0.9875628), np.float32(0.9872306), np.float32(0.9873361), np.float32(0.9870091), np.float32(0.9867338), np.float32(0.98605704), np.float32(0.98518544), np.float32(0.9841412), np.float32(0.98307323), np.float32(0.98250294), np.float32(0.98108655), np.float32(0.9814851), np.float32(0.98153895), np.float32(0.97977966), np.float32(0.97884095), np.float32(0.97796726), np.float32(0.9774211), np.float32(0.9773924), np.float32(0.9752168), np.float32(0.9742666), np.float32(0.9711934), np.float32(0.96860665), np.float32(0.96728367), np.float32(0.9654831), np.float32(0.9602725), np.float32(0.95622116), np.float32(0.9540842), np.float32(0.95442766), np.float32(0.952444), np.float32(0.9506011), np.float32(0.9392548), np.float32(0.93543595), np.float32(0.9413371), np.float32(0.9426851), np.float32(0.91624594), np.float32(0.8336498), np.float32(0.8311695), np.float32(0.8117517), np.float32(0.8515662), np.float32(0.8919506), np.float32(0.7236815), np.float32(0.65952647), np.float32(0.7651889), np.float32(0.95056224), np.float32(0.9539312), np.float32(0.96080184), np.float32(0.96204275), np.float32(0.96738005), np.float32(0.96920085), np.float32(0.9696088), np.float32(0.9694447), np.float32(0.97232133), np.float32(0.97342616), np.float32(0.97535354), np.float32(0.97562623), np.float32(0.9783159), np.float32(0.97906804), np.float32(0.98041266), np.float32(0.98234415), np.float32(0.98212457), np.float32(0.9821904), np.float32(0.9832918), np.float32(0.9832187), np.float32(0.9838695), np.float32(0.98415506), np.float32(0.9841434), np.float32(0.9848378), np.float32(0.98619556), np.float32(0.984437), np.float32(0.98548883), np.float32(0.98491794), np.float32(0.98437977)], 'MDCSKFDRRFLSSPLISSLPPDTISIISTSTQADNSLYLDTLSKIAVNSNFTSLILTCYEPIFADLAARWRGFATVEQLAAGFARVLPVMPFLADIAEEFLLRSSPGGTTPEFLTMMKRLSDELHLEELLTVGHGGKLLDMLLSLHRLLCFRREAFLGLVNVDVLFGLMRHECLPIRYLSVRILSIYLKAADRAQELMFFNFGVGGIAQEKVLGLWEGKEIDYGFLMLLEGERLEKLSADLKTARLRNSQLEMSTGHPRVINSSDLSPLTADLCGVLVPRLRGLPSQSSSVVDTHTTRKNISSIAQALRSPRSVLITGQSGSGKTYFVHQIAQVLNIDDMISIHLGDQTDAKLLIGAYTTTDAPGNFEWRAGVLTTAVREGRWVRVHALYISAGVATSHEPLSDGVFNEIFMEAVDCFAGSLQTKEARTLIVRRVASNIHIPSQRKRKMEPAGLKRRRVYAQTRPFATTNHAMRLLEQICVAIRLAEPVLLVGETGTGKTTVVQQLADMMRFNLTVINLSQQTESADLLGGFKPVDMKSLALPLKERFDGLFEKTFSLKRNKRFLDALNKFWSRQQWNRVITLKLDDTDRPVLQAEWTGFANDLSNLEKHNLQLVKSFAFSFVEGSLVKAARNGDWVLLDEINLAAADTLESIADLLKDGGGGSILLSEKGDVERVKAHPDFRIFACMNPATDVGKRDLPPGLRNRFTELYVASPDQELSNLLAIIREYLGNLAVGDDAVVADIANVYMEAKRLSGEQRLVDGANHRPNYSIRTLTRTLSYVFEIAPVYGLRRSLYEGFCMSFLTLLDQTSESILLPVIEKYHYWMHKGAYPIEEQPYYIIPPSVRRNMLNLVRATATKRFPVLIQGPTSSGKTSMIEYLAKKTGQKFVRINNHEHTDLQEYLGSYISDDDGQLRFQEGILALNRLLDDNRELLIPETQEVVRPHKDFMLYATQNPPGLYGGRKVLSRAFRNRFLELHFDDIPEDELRIILEGRCQIPPSRCKVIVDVYKELSLIRQTARLFEQKNSFATLRDLFRWASRQAARGDQSYQSLANDGYMLLAERVRDEKEKLAVKETIERVMRVKIDNSSLYSPESTPEYHYYMDKLSGTSGDVRPIRNRQAYQSQLTEDLLAWADGSLIQAMKSGQFFLLDEISLADDSVLERLNSVLEPARGILLAEKGAKESEVTAADGFQFMATMNPGGDYGKKELSPALRNRFTEIWVPSMSDPEDILQIVQAKIAPFASKYARTVVEFAQRFSKTSSSTLSPVISIRDVLAWVKFINSSPPENPAFGLLHGAALVFIDGMGANPSGGLSIASEDLEKEKQRCISELSDLCGEDLSQIYYQPITTSAGDEVVQLGAFSLQKNKDAAVDISESFNMTAPTTTKNAMRVVRAMQLRKPVLLEGSPGVGKTSLISALAEASGNSLTRINLSEQTDLMDLFGSDVPVEGGQSGEFAWRDAPFLRAMQAGNWVLLDEMNLASQSVLEGLNACLDHRGETYISELDRTFRRHPNFAVFAAQNPHQQGGGRKGLPASFVNRFTVVYIDTLGPEDLQLIASQLNPSVHPKYVSKVIEFMVLLDREVSQKRSFGSLGGPWEFNLRDTLRWLGLLSSPARFVAASKPEEFLGIIKHRFRTTKDRERVDALFGQVFGSEPGRRHLYYQLSKEYLQVGHAFLSRRSNLCFISPRDLAILKQNLPVMETIMTAITQETPCILVGPSGVGKSSLLRLLASIAGVELDEIAINSDIDATDVVGGFEQVDVTRKISKWVDGMLIDAVEKGRWLVLDNANLCSPSVMDRLNSLLEPNGCLIVNEHNGKDGRPKMVYPSPGFRLFLTMNPDHGELSRAMRNRGIEVFLSPLPMEEGAEEDDRERKELAKYSPSTESSMGIYQIMGKFLGNNIDTSVFKNLVYIALDHMPGEKAETDMALLTRWRDHIRSSSADLRAQRMEILQDAVSIYVNLYKWTWALREDRKEHLAKLLPTSYEFKGAQVSEIINLSGEGLELEADIDKYLKQPINLLRNTPLIFLGIKASTRQAGHSQGMLEWTIYMRIYDCMRGILEIEQVEEAIIQRAMAATLEGLKGMSFLEISASKNKLPVSISKANLDLPVFEFLSTVREELYNWADTWARGPPFLGGMHEDKQLQNSLLPILELLQLWHDIVGLGSAPGNKLNGSVLHVYVELLEEWAKFSGDSLPRTLMQPIRQALDGFRAPFQLKTGFSMELVWNEMRPSVPASLIAWTAYNRLKEIADRFDIVTLRFKGSLEVVVSLKRSLITALTDVLTFSDADNIWELIQGLEAEIAQLEKSQALTEPEQLGSVFRAAFDYLFQFRALRVAVFPNEAKVGIGYIISIIGLLIDPYRLTVICSLLHISLVDLHLDFLATRPQALDSVSSIKRCVCGRFLRQSAIGQTSKLNIDLKTFLKHLFLNIRDITSDRTLQLTQLLVAKIYKIITLHREFYDGEMYAQITNSFGIINQALFGETKGLSRMPGLPLLPTSNDKFKTVVDTHFTPAIGALCSDLSQFGSVTLENLGSAWTHYALGCLKLYVPNCAFDPAMKLKVRRERYLRQKGDITARIEAEIFFESRFTGQTNEFQLQYLRNQIEGLGGEPSSSFMERPEESEMAQLQGDFSTLLKAIVESNPHERLLSSILKRGHEGRAEEKLFQRNLSQIAERLRRNHTAYKDLVDPVLGFLYSLKLGLDLAAIETEKSGHAESLLIPDFIGDITFDHFASGDNRDDAQLLLLWKFATRRAIEGFEGLGRKSHEIINRILLYFLDNWKAKMAEEQEKAVADASLYRYQGEGEDHDERELKAMFPDYEQEVEKAEKPAADHRSLAVKLAKCHSALYLSRDNSGCDLPSLIHRGISTFMKSLRRTDSFSASQTELEAFIPAVVLSLSEASKWIDGREEKPSSKTYDFYTDKNLEQAQRLVDMIEKCRTCLQVLNGTWPENITLQDALETCQEILNFPNDSPVAKLLPKVERLHESLNEWQSVASSQYSAAEHYDALTQLIISWRHLELTTWPRLFDIEDEKCEIDADSWWFYIFESVIANPTRLSGAGETLDNRMFQLVSTLAVFITSSSIGQFPGRLHLLQAFEQHLLHLSEENPEMLSIQKGLKNLITYYSQYVPIAEDFLMKQRKTLEKQVSEVVLLASWKATNVIALRDSAKRSHHKLYKVVKKYRETLAQPVQPLIEGGMPSVEDRAIISIPVVLPQLDINIELVKESYEKRVQTWDSRPIRLADLAATVRTMQRVSQSGIVDVTSWLNNFSTSIVSIMKELQAETPRTLTETNRHEVKHLKTRKRKAFTDALKELRQMGLKSNLSSSQLQKQSTLEAVLTAAETIHTGNDRNESYHLLRVLELLPKIRGYAVKPSLDLTGPEVTRSVGYIENMFSMILEQWDIVSSSLRDLKRVQKVIERYRTLSNLEMEHPDLYGNSSIAPEEYVNIWRKILWLPETIGLATELLCIHEDFSGVKFEDAKIYFEKSREVATDLNTSFRKELAIYDGIWEHSTMILMDRALEALRGMSSEAENLRQEQPEIAYAIHLITSLLSRECQPKAPAKADSSVSLQIIDASLQGLCDLVLVSLQKLRDSRTFCPTSPQQTGWLAQFQSASASSVRSLHMGDITRKATETLALVARLQPFDTATSQAARTLFAAYYPIVQEYTNICQETLQEVLGHYHVTSKTAYILCKSATTLLTKGFCMPEEKGQGEEAGGANGLENGTGLGEGEGADDISKDIEADEDLSELAQEKNEEREKEIENEEDAGTGDEKEDDMDEGTGDVDDLDPTAIDEKLWDGKGDDNAKEKEGGETKGGENRGGDIEAKKENNENQQGPEGKEMEPEIGDASDGGGEGADEEDEVRPETTEGMDPHVPEVDTLDLPEDLELDSDEKGGEDDDLNMEDLSDVVDEEEPMQKDEGKDREKEGFPELDSSTKDPNAGEPEDAKDENDIEGGQTEENGEADGEEMDQGQDTLQEEEQNSLLQTQEEQKSGEADKTAPRKAQAHDGGAGQQDSNEQSSAQQQSGEEAKQDEPLEINGPDADQEQGQKLGQALAQDANPQNDSQVPKDDHFKEVQESLRKVGDVLEKWYRSRQEILDAQKDAERPQVVNMELDDPEFEHLPDEETATDTQALGAATEEQSHPLDDSMAIDSGTTRPQETFEDEESRPGGDDAMDEEMKDSEDTGVDSPESAEECSVGAIIGRSLEPKSRQQIFTQEDAGFDLDTEDIGMADGELQGGDSPPPRLVDGRSWEESRELWQKHEQSTQDLSMGLCEQLRLILEPTLATKMRGDFRTGKRLNMKRIIPYIASQYKKDKIWMRRTKPSKRQYQVMIAVDDSKSMAESNSINLAFKTVTLVAKALSQLEVGQISIVSFGETTRLIHPFGQPFTSESGVKIFQSFTFNQTKTNVKTLVEKSLSIFESARTNSNAGLWQLEIIVSDGVCEDHDALRRLARKAQEEKIMIVFVIVDSVRESSIFTLEGVKFEKDESGGMALKMYKYLDSFPFRFYLVVSDIKELPGVLALALRQWLAEIVDATVA': [np.float32(0.8636613), np.float32(0.8829043), np.float32(0.89143205), np.float32(0.8988059), np.float32(0.9139101), np.float32(0.90680075), np.float32(0.89786816), np.float32(0.88486975), np.float32(0.89568543), np.float32(0.8993671), np.float32(0.8891719), np.float32(0.8303654), np.float32(0.7838604), np.float32(0.69283247), np.float32(0.5345839), np.float32(0.43443176), np.float32(0.43413153), np.float32(0.37696195), np.float32(0.3902357), np.float32(0.39092103), np.float32(0.42012334), np.float32(0.34031892), np.float32(0.3787509), np.float32(0.35719234), np.float32(0.37871465), np.float32(0.40111515), np.float32(0.40394545), np.float32(0.43051323), np.float32(0.46679646), np.float32(0.44087195), np.float32(0.39097723), np.float32(0.3511985), np.float32(0.3631871), np.float32(0.3120496), np.float32(0.24565804), np.float32(0.25770414), np.float32(0.28161374), np.float32(0.25271899), np.float32(0.24445915), np.float32(0.22568224), np.float32(0.18796948), np.float32(0.168722), np.float32(0.15907039), np.float32(0.13311522), np.float32(0.10588805), np.float32(0.092663415), np.float32(0.07894128), np.float32(0.07222915), np.float32(0.067567475), np.float32(0.07117624), np.float32(0.068165526), np.float32(0.055395786), np.float32(0.05452335), np.float32(0.051863145), np.float32(0.049759664), np.float32(0.051191676), np.float32(0.041891184), np.float32(0.044663593), np.float32(0.045146137), np.float32(0.044846047), np.float32(0.042995557), np.float32(0.0435662), np.float32(0.040685657), np.float32(0.045099005), np.float32(0.042711344), np.float32(0.046501383), np.float32(0.04605268), np.float32(0.045296025), np.float32(0.04526584), np.float32(0.047316205), np.float32(0.05098898), np.float32(0.053663693), np.float32(0.052736327), np.float32(0.05562181), np.float32(0.0529088), np.float32(0.05521769), np.float32(0.055402063), np.float32(0.05299865), np.float32(0.055558722), np.float32(0.06203376), np.float32(0.057214253), np.float32(0.049451623), np.float32(0.04712267), np.float32(0.045912866), np.float32(0.03914474), np.float32(0.038674776), np.float32(0.03863624), np.float32(0.041204616), np.float32(0.039199345), np.float32(0.03477421), np.float32(0.037068292), np.float32(0.044829965), np.float32(0.052116103), np.float32(0.04925608), np.float32(0.06070866), np.float32(0.069323584), np.float32(0.07770529), np.float32(0.07487879), np.float32(0.07616296), np.float32(0.08827967), np.float32(0.09071948), np.float32(0.08330203), np.float32(0.080008), np.float32(0.07688469), np.float32(0.07232753), np.float32(0.0747259), np.float32(0.08418373), np.float32(0.0881136), np.float32(0.08530191), np.float32(0.09400626), np.float32(0.093156256), np.float32(0.09318155), np.float32(0.098319024), np.float32(0.10231838), np.float32(0.09493751), np.float32(0.08978104), np.float32(0.091539584), np.float32(0.07500527), np.float32(0.05980311), np.float32(0.055214632), np.float32(0.049256828), np.float32(0.047264986), np.float32(0.053492248), np.float32(0.048042387), np.float32(0.044518627), np.float32(0.04971608), np.float32(0.0494441), np.float32(0.04376762), np.float32(0.050259434), np.float32(0.05191034), np.float32(0.04468703), np.float32(0.039921593), np.float32(0.041773368), np.float32(0.041717526), np.float32(0.03740019), np.float32(0.03697077), np.float32(0.0368494), np.float32(0.035102975), np.float32(0.033165526), np.float32(0.032008674), np.float32(0.030107688), np.float32(0.032128125), np.float32(0.035063203), np.float32(0.033603214), np.float32(0.032411356), np.float32(0.031090342), np.float32(0.032616973), np.float32(0.032977317), np.float32(0.030361649), np.float32(0.025717333), np.float32(0.026782721), np.float32(0.028783692), np.float32(0.028419938), np.float32(0.029427987), np.float32(0.028733859), np.float32(0.029260056), np.float32(0.028181419), np.float32(0.02881493), np.float32(0.031846255), np.float32(0.030837206), np.float32(0.036602132), np.float32(0.03944413), np.float32(0.042087093), np.float32(0.0434509), np.float32(0.039092835), np.float32(0.037809193), np.float32(0.038012464), np.float32(0.037673194), np.float32(0.03603479), np.float32(0.035450246), np.float32(0.03591045), np.float32(0.032196183), np.float32(0.031135844), np.float32(0.030829547), np.float32(0.030718392), np.float32(0.026079126), np.float32(0.025827425), np.float32(0.030802753), np.float32(0.031808287), np.float32(0.03178113), np.float32(0.034691215), np.float32(0.03645783), np.float32(0.034996618), np.float32(0.031907994), np.float32(0.031614747), np.float32(0.030086523), np.float32(0.030661171), np.float32(0.029310944), np.float32(0.030937396), np.float32(0.027167585), np.float32(0.026233701), np.float32(0.028349273), np.float32(0.03151892), np.float32(0.03280131), np.float32(0.033525977), np.float32(0.036581565), np.float32(0.042732164), np.float32(0.04623584), np.float32(0.05267539), np.float32(0.060230643), np.float32(0.06434689), np.float32(0.06087877), np.float32(0.06455435), np.float32(0.06399746), np.float32(0.05758394), np.float32(0.05993233), np.float32(0.06218395), np.float32(0.06950625), np.float32(0.07320703), np.float32(0.07430763), np.float32(0.076139085), np.float32(0.07831147), np.float32(0.0801249), np.float32(0.071423866), np.float32(0.07022054), np.float32(0.069460906), np.float32(0.0641014), np.float32(0.059769798), np.float32(0.057107132), np.float32(0.061964184), np.float32(0.06861798), np.float32(0.06874961), np.float32(0.05953643), np.float32(0.059227187), np.float32(0.06475237), np.float32(0.06293404), np.float32(0.06144454), np.float32(0.06567532), np.float32(0.071988076), np.float32(0.06959523), np.float32(0.07297656), np.float32(0.07141376), np.float32(0.068640135), np.float32(0.08117069), np.float32(0.08127921), np.float32(0.08522852), np.float32(0.102319136), np.float32(0.11732817), np.float32(0.13938008), np.float32(0.15417692), np.float32(0.17814587), np.float32(0.20072378), np.float32(0.20251095), np.float32(0.21843436), np.float32(0.2600054), np.float32(0.27117017), np.float32(0.32652798), np.float32(0.3144995), np.float32(0.3213039), np.float32(0.40719733), np.float32(0.30442613), np.float32(0.44007152), np.float32(0.49009287), np.float32(0.6135847), np.float32(0.5764915), np.float32(0.53456783), np.float32(0.5926814), np.float32(0.5176052), np.float32(0.5191636), np.float32(0.43057692), np.float32(0.36403063), np.float32(0.31196457), np.float32(0.27321482), np.float32(0.2518514), np.float32(0.1886887), np.float32(0.11342271), np.float32(0.085498564), np.float32(0.07544271), np.float32(0.07336906), np.float32(0.06276939), np.float32(0.06590545), np.float32(0.06706012), np.float32(0.061131563), np.float32(0.073689096), np.float32(0.08529693), np.float32(0.08984506), np.float32(0.10451552), np.float32(0.108814925), np.float32(0.10695427), np.float32(0.11975323), np.float32(0.12004905), np.float32(0.14599401), np.float32(0.14970264), np.float32(0.16478609), np.float32(0.16097121), np.float32(0.17487106), np.float32(0.19860801), np.float32(0.22511761), np.float32(0.25038123), np.float32(0.2583131), np.float32(0.27214023), np.float32(0.272869), np.float32(0.27423728), np.float32(0.2665928), np.float32(0.24309254), np.float32(0.22922209), np.float32(0.21529378), np.float32(0.20517424), np.float32(0.17388587), np.float32(0.15266582), np.float32(0.13394657), np.float32(0.11805494), np.float32(0.096751794), np.float32(0.08724615), np.float32(0.07094), np.float32(0.058908578), np.float32(0.047812715), np.float32(0.039285827), np.float32(0.033779163), np.float32(0.03434093), np.float32(0.034534104), np.float32(0.034598365), np.float32(0.033769134), np.float32(0.036529236), np.float32(0.032419164), np.float32(0.028810592), np.float32(0.03064141), np.float32(0.032986373), np.float32(0.03059662), np.float32(0.029833553), np.float32(0.028467562), np.float32(0.02617771), np.float32(0.024242174), np.float32(0.02348722), np.float32(0.02352875), np.float32(0.024113877), np.float32(0.027438244), np.float32(0.03248549), np.float32(0.035227258), np.float32(0.03612879), np.float32(0.04016741), np.float32(0.037052717), np.float32(0.03625939), np.float32(0.03289243), np.float32(0.030958747), np.float32(0.030434849), np.float32(0.031215865), np.float32(0.034571756), np.float32(0.038570624), np.float32(0.038066454), np.float32(0.04475218), np.float32(0.04334543), np.float32(0.044278663), np.float32(0.045012023), np.float32(0.046071306), np.float32(0.04060928), np.float32(0.03999945), np.float32(0.042741537), np.float32(0.039959326), np.float32(0.04065046), np.float32(0.03988557), np.float32(0.03781308), np.float32(0.04235984), np.float32(0.04978274), np.float32(0.053490113), np.float32(0.057574894), np.float32(0.05825155), np.float32(0.059615605), np.float32(0.05936805), np.float32(0.05452335), np.float32(0.053547442), np.float32(0.043938275), np.float32(0.04152512), np.float32(0.04316402), np.float32(0.04178709), np.float32(0.044138707), np.float32(0.048167072), np.float32(0.058231853), np.float32(0.0663608), np.float32(0.07051931), np.float32(0.07661901), np.float32(0.07554687), np.float32(0.071682975), np.float32(0.069073856), np.float32(0.05571378), np.float32(0.053388964), np.float32(0.045499947), np.float32(0.03830739), np.float32(0.032724068), np.float32(0.032335132), np.float32(0.02871398), np.float32(0.029958965), np.float32(0.030364027), np.float32(0.02964967), np.float32(0.027603118), np.float32(0.03168378), np.float32(0.03443264), np.float32(0.037921537), np.float32(0.03945168), np.float32(0.046703503), np.float32(0.053793747), np.float32(0.054003872), np.float32(0.053860154), np.float32(0.05622049), np.float32(0.05390449), np.float32(0.04929861), np.float32(0.05510062), np.float32(0.061677355), np.float32(0.062082916), np.float32(0.061582223), np.float32(0.06428697), np.float32(0.07166332), np.float32(0.06936611), np.float32(0.07267571), np.float32(0.077414386), np.float32(0.07219984), np.float32(0.06682586), np.float32(0.066465944), np.float32(0.0681528), np.float32(0.06746639), np.float32(0.06383196), np.float32(0.061855577), np.float32(0.05853988), np.float32(0.06085455), np.float32(0.06754663), np.float32(0.05991029), np.float32(0.056397393), np.float32(0.057211436), np.float32(0.057009615), np.float32(0.05789566), np.float32(0.054305095), np.float32(0.053459547), np.float32(0.05645661), np.float32(0.058706608), np.float32(0.05482725), np.float32(0.05525311), np.float32(0.060658343), np.float32(0.06511349), np.float32(0.06951693), np.float32(0.070128314), np.float32(0.07674821), np.float32(0.08438493), np.float32(0.08835687), np.float32(0.0949471), np.float32(0.11415246), np.float32(0.124848746), np.float32(0.15898181), np.float32(0.16396162), np.float32(0.16893232), np.float32(0.196055), np.float32(0.22454554), np.float32(0.25408506), np.float32(0.27041775), np.float32(0.31655833), np.float32(0.3639675), np.float32(0.3638813), np.float32(0.387502), np.float32(0.389005), np.float32(0.39694858), np.float32(0.4072648), np.float32(0.40042764), np.float32(0.40620425), np.float32(0.38957953), np.float32(0.4093301), np.float32(0.41745538), np.float32(0.38072318), np.float32(0.31537077), np.float32(0.250153), np.float32(0.2326064), np.float32(0.18770339), np.float32(0.15037118), np.float32(0.13012283), np.float32(0.124878496), np.float32(0.09342082), np.float32(0.07539237), np.float32(0.07474547), np.float32(0.066041306), np.float32(0.0506854), np.float32(0.04487557), np.float32(0.044054743), np.float32(0.038858984), np.float32(0.035217132), np.float32(0.037416715), np.float32(0.035916112), np.float32(0.036043014), np.float32(0.033394482), np.float32(0.031651977), np.float32(0.029396955), np.float32(0.02531137), np.float32(0.022611316), np.float32(0.021398509), np.float32(0.019687502), np.float32(0.01889303), np.float32(0.0186647), np.float32(0.021054946), np.float32(0.023621196), np.float32(0.02198859), np.float32(0.023595598), np.float32(0.027365066), np.float32(0.026941866), np.float32(0.024771199), np.float32(0.025040714), np.float32(0.027825668), np.float32(0.028350107), np.float32(0.02611566), np.float32(0.025435492), np.float32(0.026045052), np.float32(0.022518288), np.float32(0.019763706), np.float32(0.021926498), np.float32(0.022231352), np.float32(0.02618944), np.float32(0.029554809), np.float32(0.034541123), np.float32(0.034403495), np.float32(0.036129747), np.float32(0.036069494), np.float32(0.032920424), np.float32(0.031153027), np.float32(0.033435345), np.float32(0.035854682), np.float32(0.035910927), np.float32(0.038774423), np.float32(0.039124865), np.float32(0.044000573), np.float32(0.053081688), np.float32(0.053067178), np.float32(0.057756025), np.float32(0.069124974), np.float32(0.079825714), np.float32(0.0816297), np.float32(0.09798796), np.float32(0.11487101), np.float32(0.11046377), np.float32(0.11998711), np.float32(0.11681187), np.float32(0.14561114), np.float32(0.15119117), np.float32(0.15825945), np.float32(0.17684278), np.float32(0.16905956), np.float32(0.17681529), np.float32(0.16807967), np.float32(0.14414003), np.float32(0.14321047), np.float32(0.14956194), np.float32(0.12438553), np.float32(0.12569605), np.float32(0.12318328), np.float32(0.10511854), np.float32(0.1085979), np.float32(0.120678656), np.float32(0.12905267), np.float32(0.11843876), np.float32(0.11166658), np.float32(0.105278544), np.float32(0.097630575), np.float32(0.09983504), np.float32(0.10458873), np.float32(0.10688588), np.float32(0.102677315), np.float32(0.10735833), np.float32(0.10100356), np.float32(0.09414675), np.float32(0.09809932), np.float32(0.09110486), np.float32(0.09048604), np.float32(0.08619761), np.float32(0.0832513), np.float32(0.07626684), np.float32(0.0729113), np.float32(0.07524394), np.float32(0.075903036), np.float32(0.084746644), np.float32(0.09101176), np.float32(0.08119264), np.float32(0.072296314), np.float32(0.07265972), np.float32(0.07453499), np.float32(0.064981736), np.float32(0.066405706), np.float32(0.056246087), np.float32(0.056512672), np.float32(0.
```
