## Supplementary Data 1 for "Blockiness as Determinant of Liquid Phase Formation by Polypeptide-Like Polymers in Stickers-Spacers Paradigm": IDR_scores.txt (part 470 of 482)

```
05597796), np.float32(0.053469516), np.float32(0.053329933), np.float32(0.06562336), np.float32(0.07680136), np.float32(0.0746414), np.float32(0.08805722), np.float32(0.09973924), np.float32(0.097460024), np.float32(0.09229157), np.float32(0.10122678), np.float32(0.11657319), np.float32(0.10906812), np.float32(0.106270336), np.float32(0.10160832), np.float32(0.093123525), np.float32(0.091411464), np.float32(0.097206414), np.float32(0.095792316), np.float32(0.097973585), np.float32(0.10613061), np.float32(0.112294555), np.float32(0.10901068), np.float32(0.11095918), np.float32(0.12661155), np.float32(0.12330551), np.float32(0.11088664), np.float32(0.1016888), np.float32(0.09932995), np.float32(0.093377165), np.float32(0.08416441), np.float32(0.084994875), np.float32(0.08759375), np.float32(0.07845589), np.float32(0.07012232), np.float32(0.06831875), np.float32(0.06879201), np.float32(0.063921995), np.float32(0.059957653), np.float32(0.06505854), np.float32(0.06930879), np.float32(0.062231213), np.float32(0.056996055), np.float32(0.05959402), np.float32(0.061761014), np.float32(0.055902008), np.float32(0.058785368), np.float32(0.06212368), np.float32(0.056062076), np.float32(0.051544234), np.float32(0.05079722), np.float32(0.04919792), np.float32(0.043409873), np.float32(0.04261217), np.float32(0.042455662), np.float32(0.041160982), np.float32(0.043627936), np.float32(0.04613935), np.float32(0.046975926), np.float32(0.048885528), np.float32(0.047333825), np.float32(0.048598256), np.float32(0.049714193), np.float32(0.05237126), np.float32(0.05007803), np.float32(0.046199802), np.float32(0.054022253), np.float32(0.056492694), np.float32(0.047730237), np.float32(0.046698917), np.float32(0.054441903), np.float32(0.043760736), np.float32(0.033236906), np.float32(0.03790911), np.float32(0.04573016), np.float32(0.05364636), np.float32(0.058874775), np.float32(0.05827903), np.float32(0.061152782), np.float32(0.061946817), np.float32(0.061800923), np.float32(0.060416333), np.float32(0.057283208), np.float32(0.055635944), np.float32(0.06080806), np.float32(0.0750389), np.float32(0.08845292), np.float32(0.09020313), np.float32(0.10625849), np.float32(0.12996449), np.float32(0.12746419), np.float32(0.11731245), np.float32(0.14234392), np.float32(0.14441383), np.float32(0.13424954), np.float32(0.15349562), np.float32(0.15957916), np.float32(0.12561956), np.float32(0.10595392), np.float32(0.09387543), np.float32(0.073305584), np.float32(0.061200183), np.float32(0.05732311), np.float32(0.057166535), np.float32(0.069559366), np.float32(0.080585845), np.float32(0.08649391), np.float32(0.094479196), np.float32(0.099285126), np.float32(0.0877456), np.float32(0.08715523), np.float32(0.08631705), np.float32(0.10452719), np.float32(0.10798591), np.float32(0.105170004), np.float32(0.10900285), np.float32(0.10985543), np.float32(0.108262725), np.float32(0.10089251), np.float32(0.10040867), np.float32(0.09568372), np.float32(0.10596037), np.float32(0.100852415), np.float32(0.10526541), np.float32(0.11321932), np.float32(0.10923075), np.float32(0.11218375), np.float32(0.10730584), np.float32(0.10505476), np.float32(0.10015326), np.float32(0.09733369), np.float32(0.10215329), np.float32(0.107308164), np.float32(0.1049768), np.float32(0.09145173), np.float32(0.08713816), np.float32(0.07635561), np.float32(0.057817385), np.float32(0.053105194), np.float32(0.052667003), np.float32(0.0445926), np.float32(0.036267392), np.float32(0.037113618), np.float32(0.040497348), np.float32(0.036020316), np.float32(0.03353584), np.float32(0.038398508), np.float32(0.041821577), np.float32(0.04003166), np.float32(0.04048982), np.float32(0.04404902), np.float32(0.04468475), np.float32(0.0452032), np.float32(0.04845196), np.float32(0.04669177), np.float32(0.03956609), np.float32(0.03371741), np.float32(0.036159657), np.float32(0.04211388), np.float32(0.03643344), np.float32(0.033147655), np.float32(0.044832107), np.float32(0.05036498), np.float32(0.04372649), np.float32(0.04804886), np.float32(0.06293645), np.float32(0.05813439), np.float32(0.055848967), np.float32(0.06798876), np.float32(0.071696684), np.float32(0.07153905), np.float32(0.07206716), np.float32(0.08015735), np.float32(0.08093098), np.float32(0.08276671), np.float32(0.08160798), np.float32(0.07594991), np.float32(0.07827268), np.float32(0.08345137), np.float32(0.10043493), np.float32(0.12693624), np.float32(0.1365268), np.float32(0.15316601), np.float32(0.17003885), np.float32(0.18528119), np.float32(0.18546776), np.float32(0.18737267), np.float32(0.18155062), np.float32(0.19487485), np.float32(0.18416566), np.float32(0.19997086), np.float32(0.1849419), np.float32(0.18649031), np.float32(0.17979656), np.float32(0.1660211), np.float32(0.16086741), np.float32(0.14603841), np.float32(0.119994715), np.float32(0.101520225), np.float32(0.10583098), np.float32(0.10010253), np.float32(0.07869483), np.float32(0.072977304), np.float32(0.064434566), np.float32(0.053310085), np.float32(0.044643406), np.float32(0.03855154), np.float32(0.03725533), np.float32(0.035268802), np.float32(0.034990717), np.float32(0.034320496), np.float32(0.03427381), np.float32(0.033629138), np.float32(0.03276049), np.float32(0.031997077), np.float32(0.029869279), np.float32(0.027700525), np.float32(0.027588256), np.float32(0.029571025), np.float32(0.025674406), np.float32(0.026987141), np.float32(0.028737662), np.float32(0.028799267), np.float32(0.02775972), np.float32(0.032654993), np.float32(0.03740019), np.float32(0.037861817), np.float32(0.038772665), np.float32(0.039009057), np.float32(0.03562277), np.float32(0.03461688), np.float32(0.030032244), np.float32(0.029469736), np.float32(0.02662085), np.float32(0.025125392), np.float32(0.02819483), np.float32(0.028581668), np.float32(0.025034452), np.float32(0.027808163), np.float32(0.029268399), np.float32(0.028341316), np.float32(0.028552694), np.float32(0.033088643), np.float32(0.0386502), np.float32(0.038944952), np.float32(0.04389175), np.float32(0.046264734), np.float32(0.04497222), np.float32(0.03945947), np.float32(0.039476577), np.float32(0.04671023), np.float32(0.045962654), np.float32(0.049086258), np.float32(0.050762158), np.float32(0.056994338), np.float32(0.059676174), np.float32(0.05566671), np.float32(0.058133684), np.float32(0.07050926), np.float32(0.07067695), np.float32(0.06663401), np.float32(0.07023497), np.float32(0.07922013), np.float32(0.08083866), np.float32(0.08516792), np.float32(0.080828294), np.float32(0.07944716), np.float32(0.064182445), np.float32(0.05806268), np.float32(0.057008356), np.float32(0.059018977), np.float32(0.054902654), np.float32(0.05410131), np.float32(0.053884845), np.float32(0.053619478), np.float32(0.053507462), np.float32(0.050283927), np.float32(0.05093721), np.float32(0.047225624), np.float32(0.045897502), np.float32(0.046657816), np.float32(0.04710712), np.float32(0.04285203), np.float32(0.03974069), np.float32(0.045492947), np.float32(0.04808731), np.float32(0.045449596), np.float32(0.04911422), np.float32(0.054301694), np.float32(0.057144962), np.float32(0.05889701), np.float32(0.053941514), np.float32(0.048443664), np.float32(0.043282762), np.float32(0.04316977), np.float32(0.036745645), np.float32(0.033949424), np.float32(0.03911108), np.float32(0.039988548), np.float32(0.039310563), np.float32(0.044671763), np.float32(0.052955437), np.float32(0.064137205), np.float32(0.06894566), np.float32(0.07751832), np.float32(0.075185254), np.float32(0.07770161), np.float32(0.075732805), np.float32(0.07789935), np.float32(0.07791251), np.float32(0.07569379), np.float32(0.0759683), np.float32(0.081563234), np.float32(0.08581359), np.float32(0.07734904), np.float32(0.08291387), np.float32(0.09873637), np.float32(0.08918931), np.float32(0.08673689), np.float32(0.09269257), np.float32(0.0972241), np.float32(0.08360181), np.float32(0.07436567), np.float32(0.0727989), np.float32(0.07416887), np.float32(0.07753444), np.float32(0.08300224), np.float32(0.08905382), np.float32(0.09353632), np.float32(0.08946184), np.float32(0.097008325), np.float32(0.08907377), np.float32(0.085917056), np.float32(0.084774226), np.float32(0.07275347), np.float32(0.06724253), np.float32(0.06449244), np.float32(0.062250126), np.float32(0.060247663), np.float32(0.05937283), np.float32(0.056695763), np.float32(0.056312896), np.float32(0.060964543), np.float32(0.06331633), np.float32(0.065584436), np.float32(0.07130782), np.float32(0.08098809), np.float32(0.08604749), np.float32(0.08175685), np.float32(0.07216021), np.float32(0.06462529), np.float32(0.0700828), np.float32(0.0709588), np.float32(0.07714625), np.float32(0.08266712), np.float32(0.09754185), np.float32(0.09508791), np.float32(0.08647218), np.float32(0.100140825), np.float32(0.10656686), np.float32(0.11691497), np.float32(0.1300285), np.float32(0.14739788), np.float32(0.14450866), np.float32(0.1229039), np.float32(0.12396967), np.float32(0.1320626), np.float32(0.115252346), np.float32(0.10278215), np.float32(0.10271568), np.float32(0.10298652), np.float32(0.09728932), np.float32(0.103972286), np.float32(0.11345013), np.float32(0.1190089), np.float32(0.11868029), np.float32(0.10870685), np.float32(0.11075938), np.float32(0.11523378), np.float32(0.11361083), np.float32(0.120224446), np.float32(0.111141115), np.float32(0.094349876), np.float32(0.10174964), np.float32(0.088864416), np.float32(0.07879929), np.float32(0.073796965), np.float32(0.081775054), np.float32(0.080759324), np.float32(0.072649375), np.float32(0.06955668), np.float32(0.07597871), np.float32(0.08113256), np.float32(0.08517698), np.float32(0.09049851), np.float32(0.089428626), np.float32(0.084302016), np.float32(0.07930351), np.float32(0.08416307), np.float32(0.09230158), np.float32(0.10043401), np.float32(0.09931815), np.float32(0.09132796), np.float32(0.08080436), np.float32(0.07763464), np.float32(0.07804074), np.float32(0.07765658), np.float32(0.0765925), np.float32(0.0830746), np.float32(0.0983394), np.float32(0.09471834), np.float32(0.106291324), np.float32(0.1078595), np.float32(0.12101058), np.float32(0.13985877), np.float32(0.14110263), np.float32(0.15036003), np.float32(0.16017564), np.float32(0.18080276), np.float32(0.1683017), np.float32(0.16528177), np.float32(0.19720964), np.float32(0.20344353), np.float32(0.20364535), np.float32(0.19974446), np.float32(0.23321961), np.float32(0.30854893), np.float32(0.062105525), np.float32(0.06692162), np.float32(0.07448129), np.float32(0.073231146), np.float32(0.0716541), np.float32(0.07338343), np.float32(0.0694797), np.float32(0.06330985), np.float32(0.06182595), np.float32(0.058753714), np.float32(0.057374805), np.float32(0.055686463), np.float32(0.058910854), np.float32(0.06229423), np.float32(0.068796694), np.float32(0.064410634), np.float32(0.06628968), np.float32(0.07450912), np.float32(0.07521766), np.float32(0.07088305), np.float32(0.08618157), np.float32(0.09703596), np.float32(0.08370919), np.float32(0.076007955), np.float32(0.08498314), np.float32(0.08444541), np.float32(0.077129155), np.float32(0.082298666), np.float32(0.08076557), np.float32(0.084242605), np.float32(0.088722825), np.float32(0.0949131), np.float32(0.0962939), np.float32(0.10384452), np.float32(0.11553655), np.float32(0.122785315), np.float32(0.12399592), np.float32(0.11705087), np.float32(0.1174445), np.float32(0.12472188), np.float32(0.116830766), np.float32(0.11192788), np.float32(0.11227224), np.float32(0.126705), np.float32(0.11950329), np.float32(0.1162854), np.float32(0.12908521), np.float32(0.14024527), np.float32(0.1201835), np.float32(0.10574405), np.float32(0.13067597), np.float32(0.14086373), np.float32(0.1077142), np.float32(0.10495865), np.float32(0.112418145), np.float32(0.11182614), np.float32(0.11662717), np.float32(0.11771161), np.float32(0.12247339), np.float32(0.117008395), np.float32(0.113676265), np.float32(0.11525643), np.float32(0.11520309), np.float32(0.11532044), np.float32(0.11423599), np.float32(0.106707364), np.float32(0.10435372), np.float32(0.10647664), np.float32(0.10021293), np.float32(0.10428926), np.float32(0.12300937), np.float32(0.115879655), np.float32(0.12863119), np.float32(0.13383089), np.float32(0.13455315), np.float32(0.13482842), np.float32(0.14492777), np.float32(0.14241898), np.float32(0.13517918), np.float32(0.13515197), np.float32(0.123944566), np.float32(0.13097283), np.float32(0.14117298), np.float32(0.1252433), np.float32(0.13765275), np.float32(0.15192309), np.float32(0.14555633), np.float32(0.1292181), np.float32(0.1482536), np.float32(0.16178942), np.float32(0.14007631), np.float32(0.14189209), np.float32(0.1604742), np.float32(0.19674993), np.float32(0.18645768), np.float32(0.20919597), np.float32(0.2081283), np.float32(0.25171542), np.float32(0.25391874), np.float32(0.28268355), np.float32(0.29146236), np.float32(0.28489685), np.float32(0.2791357), np.float32(0.2893454), np.float32(0.28465757), np.float32(0.3464054), np.float32(0.29542866), np.float32(0.34821048), np.float32(0.36652508), np.float32(0.3176816), np.float32(0.30593067), np.float32(0.30973068), np.float32(0.27584904), np.float32(0.31247726), np.float32(0.3274685), np.float32(0.33769682), np.float32(0.32624963), np.float32(0.2850908), np.float32(0.2889097), np.float32(0.24531615), np.float32(0.20935419), np.float32(0.20249116), np.float32(0.16512401), np.float32(0.14085929), np.float32(0.12730628), np.float32(0.11375784), np.float32(0.09817736), np.float32(0.08743584), np.float32(0.09132853), np.float32(0.08961117), np.float32(0.08463297), np.float32(0.087360404), np.float32(0.084285304), np.float32(0.094533995), np.float32(0.10346749), np.float32(0.10083826), np.float32(0.09119856), np.float32(0.08034665), np.float32(0.08540527), np.float32(0.0912252), np.float32(0.08754367), np.float32(0.061541487), np.float32(0.06373973), np.float32(0.06307286), np.float32(0.059050564), np.float32(0.061001465), np.float32(0.07069545), np.float32(0.07754791), np.float32(0.06871806), np.float32(0.06895925), np.float32(0.082077794), np.float32(0.097218275), np.float32(0.07783829), np.float32(0.0885598), np.float32(0.09985004), np.float32(0.08162598), np.float32(0.06727766), np.float32(0.07454499), np.float32(0.07442044), np.float32(0.07558939), np.float32(0.07552303), np.float32(0.077082425), np.float32(0.07683935), np.float32(0.06756629), np.float32(0.06690363), np.float32(0.06885276), np.float32(0.06853149), np.float32(0.077287436), np.float32(0.079549104), np.float32(0.07815469), np.float32(0.076798245), np.float32(0.083646245), np.float32(0.09914628), np.float32(0.12606627), np.float32(0.13838905), np.float32(0.14617667), np.float32(0.1788677), np.float32(0.19365564), np.float32(0.20518263), np.float32(0.21237291), np.float32(0.20697175), np.float32(0.21892636), np.float32(0.23877633), np.float32(0.23325357), np.float32(0.22922209), np.float32(0.2307814), np.float32(0.21329883), np.float32(0.32651055), np.float32(0.37947673), np.float32(0.39489895), np.float32(0.39074132), np.float32(0.3811434), np.float32(0.36605668), np.float32(0.30708936), np.float32(0.2902994), np.float32(0.261907), np.float32(0.26356477), np.float32(0.24729872), np.float32(0.23787732), np.float32(0.23792972), np.float32(0.2321402), np.float32(0.20411251), np.float32(0.16900617), np.float32(0.19808152), np.float32(0.1661245), np.float32(0.15926804), np.float32(0.16290574), np.float32(0.15927257), np.float32(0.14948021), np.float32(0.13653208), np.float32(0.12526698), np.float32(0.11995137), np.float32(0.10833097), np.float32(0.10285682), np.float32(0.10290969), np.float32(0.09732937), np.float32(0.09627591), np.float32(0.10340515), np.float32(0.09437176), np.float32(0.06946565), np.float32(0.06043059), np.float32(0.06994201), np.float32(0.07405793), np.float32(0.057749905), np.float32(0.057713937), np.float32(0.06559173), np.float32(0.062856615), np.float32(0.055287), np.float32(0.05404834), np.float32(0.06589242), np.float32(0.063184105), np.float32(0.05452599), np.float32(0.06312723), np.float32(0.07547929), np.float32(0.07273404), np.float32(0.06752635), np.float32(0.06651096), np.float32(0.06312514), np.float32(0.051394258), np.float32(0.044362944), np.float32(0.04626491), np.float32(0.036025856), np.float32(0.032368578), np.float32(0.038245156), np.float32(0.04261762), np.float32(0.037730083), np.float32(0.04055634), np.float32(0.0566545), np.float32(0.06160826), np.float32(0.061012253), np.float32(0.06783432), np.float32(0.07793027), np.float32(0.077022605), np.float32(0.0704355), np.float32(0.07418745), np.float32(0.07507714), np.float32(0.070407085), np.float32(0.06341927), np.float32(0.06336832), np.float32(0.06451048), np.float32(0.062845185), np.float32(0.06271922), np.float32(0.06309817), np.float32(0.06481143), np.float32(0.06577524), np.float32(0.06901444), np.float32(0.068075605), np.float32(0.06877871), np.float32(0.06326401), np.float32(0.062321696), np.float32(0.060989175), np.float32(0.05273737), np.float32(0.05142085), np.float32(0.05084629), np.float32(0.053017363), np.float32(0.05491576), np.float32(0.053458933), np.float32(0.055675093), np.float32(0.055622056), np.float32(0.053663764), np.float32(0.053646076), np.float32(0.05529611), np.float32(0.05349656), np.float32(0.05888322), np.float32(0.05284838), np.float32(0.04993757), np.float32(0.049607184), np.float32(0.04485994), np.float32(0.04243393), np.float32(0.043423947), np.float32(0.044089057), np.float32(0.03828105), np.float32(0.038971927), np.float32(0.043006126), np.float32(0.04062055), np.float32(0.041019946), np.float32(0.039208118), np.float32(0.036821213), np.float32(0.035537075), np.float32(0.031382475), np.float32(0.028951425), np.float32(0.029808315), np.float32(0.029354937), np.float32(0.027002893), np.float32(0.024778351), np.float32(0.024794348), np.float32(0.028619794), np.float32(0.027722448), np.float32(0.028612394), np.float32(0.03720462), np.float32(0.048277143), np.float32(0.06356583), np.float32(0.07227367), np.float32(0.08213395), np.float32(0.10019212), np.float32(0.09875753), np.float32(0.09311052), np.float32(0.10270979), np.float32(0.100299366), np.float32(0.08803597), np.float32(0.08442108), np.float32(0.08807703), np.float32(0.08159471), np.float32(0.07560238), np.float32(0.07532617), np.float32(0.08052058), np.float32(0.08246388), np.float32(0.0796941), np.float32(0.08140221), np.float32(0.08987301), np.float32(0.080852896), np.float32(0.075212665), np.float32(0.07816884), np.float32(0.076501034), np.float32(0.071455784), np.float32(0.07122815), np.float32(0.07399248), np.float32(0.072305866), np.float32(0.06816639), np.float32(0.077790335), np.float32(0.081596464), np.float32(0.07786979), np.float32(0.07921617), np.float32(0.08773608), np.float32(0.083865486), np.float32(0.07472517), np.float32(0.07181898), np.float32(0.07268737), np.float32(0.07063221), np.float32(0.05969853), np.float32(0.05376903), np.float32(0.062275223), np.float32(0.080987714), np.float32(0.08615497), np.float32(0.09575709), np.float32(0.113569394), np.float32(0.12947038), np.float32(0.12794943), np.float32(0.12892978), np.float32(0.12319725), np.float32(0.1236612), np.float32(0.116651006), np.float32(0.10867082), np.float32(0.11919376), np.float32(0.11373864), np.float32(0.11464401), np.float32(0.119494356), np.float32(0.14288394), np.float32(0.15314423), np.float32(0.14495832), np.float32(0.15178485), np.float32(0.17837812), np.float32(0.19093807), np.float32(0.19465223), np.float32(0.23825522), np.float32(0.2796712), np.float32(0.20376493), np.float32(0.16255762), np.float32(0.14602344), np.float32(0.12855025), np.float32(0.09394314), np.float32(0.11745216), np.float32(0.1102091), np.float32(0.11194452), np.float32(0.08989153), np.float32(0.098336436), np.float32(0.12173815), np.float32(0.10664772), np.float32(0.11274622), np.float32(0.11253624), np.float32(0.092505), np.float32(0.0739929), np.float32(0.07150138), np.float32(0.069018066), np.float32(0.062118165), np.float32(0.05950892), np.float32(0.0647113), np.float32(0.062956855), np.float32(0.05307709), np.float32(0.05438481), np.float32(0.060658973), np.float32(0.058964238), np.float32(0.045667037), np.float32(0.046290077), np.float32(0.047750145), np.float32(0.04423801), np.float32(0.03640453), np.float32(0.03730353), np.float32(0.038600817), np.float32(0.035249412), np.float32(0.035252213), np.float32(0.032577503), np.float32(0.0368198), np.float32(0.044141848), np.float32(0.04407537), np.float32(0.049279764), np.float32(0.049361307), np.float32(0.050363816), np.float32(0.052324496), np.float32(0.046476737), np.float32(0.042518746), np.float32(0.047832258), np.float32(0.049200762), np.float32(0.052232817), np.float32(0.051477306), np.float32(0.04805252), np.float32(0.05411141), np.float32(0.06859832), np.float32(0.06498704), np.float32(0.07142319), np.float32(0.07792965), np.float32(0.091249794), np.float32(0.0908648), np.float32(0.08827998), np.float32(0.08354935), np.float32(0.07711566), np.float32(0.08044991), np.float32(0.084875725), np.float32(0.100601144), np.float32(0.10826148), np.float32(0.12574758), np.float32(0.12158508), np.float32(0.122867525), np.float32(0.11725998), np.float32(0.10259752), np.float32(0.106020875), np.float32(0.111386426), np.float32(0.12139327), np.float32(0.10739583), np.float32(0.12831987), np.float32(0.12081154), np.float32(0.09734717), np.float32(0.122542374), np.float32(0.17030922), np.float32(0.16691841), np.float32(0.14277786), np.float32(0.10375381), np.float32(0.10789897), np.float32(0.08900547), np.float32(0.07594193), np.float32(0.06762112), np.float32(0.05763903), np.float32(0.0465929), np.float32(0.046581265), np.float32(0.043523874), np.float32(0.042626705), np.float32(0.04033575), np.float32(0.04276876), np.float32(0.046113636), np.float32(0.04373004), np.float32(0.045046587), np.float32(0.04401197), np.float32(0.042575672), np.float32(0.040719755), np.float32(0.048123), np.float32(0.0494974), np.float32(0.042712145), np.float32(0.045181733), np.float32(0.0488549), np.float32(0.041665714), np.float32(0.03524274), np.float32(0.039885238), np.float32(0.04436944), np.float32(0.05188486), np.float32(0.055247564), np.float32(0.06465794), np.float32(0.07035869), np.float32(0.062157787), np.float32(0.059517678), np.float32(0.06298278), np.float32(0.06074093), np.float32(0.06040826), np.float32(0.06039558), np.float32(0.060122274), np.float32(0.054784987), np.float32(0.05069648), np.float32(0.057931382), np.float32(0.06940488), np.float32(0.06368035), np.float32(0.06943312), np.float32(0.07916994), np.float32(0.07474971), np.float32(0.070972756), np.float32(0.073877625), np.float32(0.075987615), np.float32(0.07011254), np.float32(0.06363154), np.float32(0.06173388), np.float32(0.06430664), np.float32(0.061864454), np.float32(0.066837095), np.float32(0.081059985), np.float32(0.10109218), np.float32(0.11899276), np.float32(0.13147235), np.float32(0.1698606), np.float32(0.21411838), np.float32(0.23382661), np.float32(0.23101318), np.float32(0.22949888), np.float32(0.21267395), np.float32(0.19925381), np.float32(0.19985057), np.float32(0.20698953), np.float32(0.20651388), np.float32(0.20660664), np.float32(0.20145959), np.float32(0.17308317), np.float32(0.14553225), np.float32(0.14721537), np.float32(0.14536458), np.float32(0.1344666), np.float32(0.12560433), np.float32(0.11164501), np.float32(0.0977396), np.float32(0.08114917), np.float32(0.0659921), np.float32(0.059025463), np.float32(0.05653716), np.float32(0.054014124), np.float32(0.044146284), np.float32(0.04000824), np.float32(0.037756123), np.float32(0.035980683), np.float32(0.031629514), np.float32(0.03144632), np.float32(0.03257401), np.float32(0.031466745), np.float32(0.035292935), np.float32(0.039118107), np.float32(0.041891024), np.float32(0.04520734), np.float32(0.050081853), np.float32(0.055354957), np.float32(0.06587415), np.float32(0.071658894), np.float32(0.07316933), np.float32(0.07428903), np.float32(0.07502769), np.float32(0.07250993), np.float32(0.063249364), np.float32(0.063114874), np.float32(0.051557936), np.float32(0.046920065), np.float32(0.048174616), np.float32(0.044080645), np.float32(0.03897139), np.float32(0.04254817), np.float32(0.04838388), np.float32(0.04736966), np.float32(0.046035413), np.float32(0.049098365), np.float32(0.051763687), np.float32(0.050916042), np.float32(0.051570617), np.float32(0.05452676), np.float32(0.05473446), np.float32(0.05430186), np.float32(0.05094892), np.float32(0.055973638), np.float32(0.06577496), np.float32(0.067417786), np.float32(0.067834765), np.float32(0.072416045), np.float32(0.08157947), np.float32(0.07975336), np.float32(0.08725261), np.float32(0.096692696), np.float32(0.11180743), np.float32(0.12168657), np.float32(0.1291237), np.float32(0.12477645), np.float32(0.11695829), np.float32(0.11778304), np.float32(0.11475688), np.float32(0.09973377), np.float32(0.08542967), np.float32(0.077000104), np.float32(0.066654645), np.float32(0.06465313), np.float32(0.065673225), np.float32(0.058986094), np.float32(0.05648392), np.float32(0.052119073), np.float32(0.047771115), np.float32(0.045500226), np.float32(0.04372641), np.float32(0.046998855), np.float32(0.048193883), np.float32(0.051630054), np.float32(0.059186876), np.float32(0.06873871), np.float32(0.057545207), np.float32(0.05196769), np.float32(0.05299133), np.float32(0.05526611), np.float32(0.04805183), np.float32(0.049890548), np.float32(0.05988452), np.float32(0.06404103), np.float32(0.06316002), np.float32(0.07484595), np.float32(0.083392814), np.float32(0.08570724), np.float32(0.100858085), np.float32(0.111588694), np.float32(0.113721535), np.float32(0.122122414), np.float32(0.1259478), np.float32(0.113282196), np.float32(0.109795645), np.float32(0.10738094), np.float32(0.0947997), np.float32(0.08440059), np.float32(0.07417013), np.float32(0.06805318), np.float32(0.07030973), np.float32(0.07293609), np.float32(0.07679815), np.float32(0.08291763), np.float32(0.10398483), np.float32(0.11404135), np.float32(0.1101228), np.float32(0.11243642), np.float32(0.122492045), np.float32(0.1169168), np.float32(0.100852415), np.float32(0.092010364), np.float32(0.07877612), np.float32(0.076167986), np.float32(0.06566903), np.float32(0.056931656), np.float32(0.05968654), np.float32(0.068430446), np.float32(0.06671835), np.float32(0.061798155), np.float32(0.06841578), np.float32(0.07350133), np.float32(0.068169825), np.float32(0.066430286), np.float32(0.06990162), np.float32(0.06991405), np.float32(0.05930991), np.float32(0.057990488), np.float32(0.05734425), np.float32(0.054039177), np.float32(0.053427912), np.float32(0.052685313), np.float32(0.046214987), np.float32(0.04322467), np.float32(0.045032836), np.float32(0.0454574), np.float32(0.04216252), np.float32(0.04594085), np.float32(0.056661204), np.float32(0.05622362), np.float32(0.04942023), np.float32(0.048786707), np.float32(0.049796477), np.float32(0.044914223), np.float32(0.043083787), np.float32(0.04807523), np.float32(0.04910443), np.float32(0.047063045), np.float32(0.04982242), np.float32(0.050397296), np.float32(0.047058295), np.float32(0.04930137), np.float32(0.048382517), np.float32(0.0422328), np.float32(0.03959789), np.float32(0.03955581), np.float32(0.041144866), np.float32(0.039152782), np.float32(0.04267316), np.float32(0.05148244), np.float32(0.055480633), np.float32(0.05307565), np.float32(0.049252484), np.float32(0.048409842), np.float32(0.04636066), np.float32(0.04131505), np.float32(0.037831943), np.float32(0.035950948), np.float32(0.030206246), np.float32(0.024692826), np.float32(0.027027495), np.float32(0.026598366), np.float32(0.023863776), np.float32(0.023551295), np.float32(0.024435516), np.float32(0.021316076), np.float32(0.018468186), np.float32(0.017999526), np.float32(0.019092608), np.float32(0.01668289), np.float32(0.015062849), np.float32(0.014898327), np.float32(0.013430504), np.float32(0.011881128), np.float32(0.010705003), np.float32(0.011023765), np.float32(0.011230817), np.float32(0.013651897), np.float32(0.014978459), np.float32(0.017640132), np.float32(0.020705199), np.float32(0.022276588), np.float32(0.02298232), np.float32(0.02085942), np.float32(0.022997256), np.float32(0.02536678), np.float32(0.029270647), np.float32(0.029399794), np.float32(0.03334915), np.float32(0.03538087), np.float32(0.04441452), np.float32(0.05303642), np.float32(0.0495626), np.float32(0.059506632), np.float32(0.08981415), np.float32(0.09959047), np.float32(0.103027955), np.float32(0.116667375), np.float32(0.12152943), np.float32(0.1107439), np.float32(0.12108652), np.float32(0.10056623), np.float32(0.11505883), np.float32(0.116121486), np.float32(0.12095293), np.float32(0.1373236), np.float32(0.1353082), np.float32(0.14119512), np.float32(0.12778272), np.float32(0.102114625), np.float32(0.0925606), np.float32(0.09030269), np.float32(0.080274545), np.float32(0.071080595), np.float32(0.066376336), np.float32(0.06767763), np.float32(0.0697862), np.float32(0.06431989), np.float32(0.06592956), np.float32(0.07563983), np.float32(0.0725482), np.float32(0.067615904), np.float32(0.05907533), np.float32(0.053049028), np.float32(0.047247007), np.float32(0.04620809), np.float32(0.0476411), np.float32(0.046254348), np.float32(0.042078376), np.float32(0.045301512), np.float32(0.04410845), np.float32(0.03588232), np.float32(0.033119418), np.float32(0.038417235), np.float32(0.03695346), np.float32(0.03374966), np.float32(0.031795792), np.float32(0.038265444), np.float32(0.04049725), np.float32(0.03171323), np.float32(0.033486556), np.float32(0.03978246), np.float32(0.032889303), np.float32(0.027034726), np.float32(0.027378261), np.float32(0.031963717), np.float32(0.04067948), np.float32(0.04507826), np.float32(0.04353089), np.float32(0.0435899), np.float32(0.04082953), np.float32(0.03670618), np.float32(0.034605607), np.float32(0.03186453), np.float32(0.03174668), np.float32(0.034091286), np.float32(0.036634672), np.float32(0.042785097), np.float32(0.045155436), np.float32(0.051841166), np.float32(0.06683775), np.float32(0.056246445), np.float32(0.06924766), np.float32(0.07617052), np.float32(0.07296663), np.float32(0.066886805), np.float32(0.07363369), np.float32(0.08875338), np.float32(0.08070481), np.float32(0.07693924), np.float32(0.065123804), np.float32(0.06609849), np.float32(0.07123097), np.float32(0.0700234), np.float32(0.070543915), np.float32(0.066626474), np.float32(0.0636756), np.float32(0.061705142), np.float32(0.06165419), np.float32(0.06436039), np.float32(0.06064188), np.float32(0.05503185), np.float32(0.05317813), np.float32(0.04973447), np.float32(0.045013655), np.float32(0.05098998), np.float32(0.05200208), np.float32(0.055910695), np.float32(0.059072547), np.float32(0.071825735), np.float32(0.07925524), np.float32(0.07598274), np.float32(0.072709575), np.float32(0.07232755), np.float32(0.07176392), np.float32(0.07155909), np.float32(0.076157115), np.float32(0.082596205), np.float32(0.09007126), np.float32(0.09874839), np.float32(0.114999495), np.float32(0.12156676), np.float32(0.14925301), np.float32(0.1707356), np.float32(0.18033817), np.float32(0.20097284), np.float32(0.2166827), np.float32(0.26455352), np.float32(0.27381745), np.float32(0.27343655), np.float32(0.30097997), np.float32(0.31370026), np.float32(0.32111248), np.float32(0.31886572), np.float32(0.30923483), np.float32(0.32633957), np.float32(0.35848856), np.float32(0.3400187), np.float32(0.36698198), np.float32(0.37972796), np.float32(0.44462752), np.float32(0.49119458), np.float32(0.493158), np.float32(0.4931732), np.float32(0.48341084), np.float32(0.43679306), np.float32(0.39907283), np.float32(0.33734912), np.float32(0.32144952), np.float32(0.28837216), np.float32(0.26509902), np.float32(0.22374481), np.float32(0.20018254), np.float32(0.16716966), np.float32(0.17081724), np.float32(0.18447408), np.float32(0.20753513), np.float32(0.19095413), np.float32(0.20455039), np.float32(0.20436476), np.float32(0.17662092), np.float32(0.16422004), np.float32(0.16660707), np.float32(0.16995078), np.float32(0.14120501), np.float32(0.14758542), np.float32(0.12920727), np.float32(0.1263657), np.float32(0.13221522), np.float32(0.14623584), np.float32(0.15867743), np.float32(0.12515213), np.float32(0.122285224), np.float32(0.14215332), np.float32(0.036005344), np.float32(0.038457844), np.float32(0.040325366), np.float32(0.047638804), np.float32(0.053264536), np.float32(0.05947205), np.float32(0.06730914), np.float32(0.063491985), np.float32(0.06552663), np.float32(0.063645974), np.float32(0.06156738), np.float32(0.058022037), np.float32(0.056465324), np.float32(0.04937154), np.float32(0.047692053), np.float32(0.056416858), np.float32(0.05502909), np.float32(0.05172471), np.float32(0.056255218), np.float32(0.06939932), np.float32(0.06960576), np.float32(0.07127204), np.float32(0.08754285), np.float32(0.10339936), np.float32(0.10150548), np.float32(0.10685101), np.float32(0.113184616), np.float32(0.10997983), np.float32(0.09984414), np.float32(0.0915617), np.float32(0.08607091), np.float32(0.09075909), np.float32(0.0807731), np.float32(0.074438244), np.float32(0.0822131), np.float32(0.08105901), np.float32(0.07466751), np.float32(0.08152158), np.float32(0.09208175), np.float32(0.084524594), np.float32(0.080136895), np.float32(0.08298564), np.float32(0.08042672), np.float32(0.07015298), np.float32(0.06455203), np.float32(0.0689834), np.float32(0.056026917), np.float32(0.04750853), np.float32(0.050092548), np.float32(0.044380877), np.float32(0.037569694), np.float32(0.03488027), np.float32(0.037037577), np.float32(0.034701113), np.float32(0.0336504), np.float32(0.03725308), np.float32(0.043406032), np.float32(0.04768191), np.float32(0.04676239), np.float32(0.054389372), np.float32(0.057172943), np.float32(0.055278186), np.float32(0.052775785), np.float32(0.065338224), np.float32(0.06912816), np.float32(0.06406842), np.float32(0.07254536), np.float32(0.08489395), np.float32(0.08752799), np.float32(0.08680423), np.float32(0.10322567), np.float32(0.11553227), np.float32(0.12041815), np.float32(0.1353745), np.float32(0.14543894), np.float32(0.14698045), np.float32(0.13908097), np.float32(0.14093842), np.float32(0.13946956), np.float32(0.11803216), np.float32(0.10339249), np.float32(0.1074527), np.float32(0.096068196), np.float32(0.08579537), np.float32(0.09256801), np.float32(0.112359144), np.float32(0.11574195), np.float32(0.1065684), np.float32(0.12603365), np.float32(0.13074732), np.float32(0.126495), np.float32(0.12568788), np.float32(0.1265265), np.float32(0.11212405), np.float32(0.10030007), np.float32(0.118636765), np.float32(0.105200656), np.float32(0.09610085), np.float32(0.10367558), np.float32(0.103139676), np.float32(0.10917345), np.float32(0.10258982), np.float32(0.105864346), np.float32(0.10606287), np.float32(0.10778049), np.float32(0.11731527), np.float32(0.117542006), np.float32(0.108299166), np.float32(0.102975175), np.float32(0.088479914), np.float32(0.07908844), np.float32(0.077728614), np.float32(0.06335951), np.float32(0.061408754), np.float32(0.056129515), np.float32(0.051798217), np.float32(0.04948399), np.float32(0.052402243), np.float32(0.05228221), np.float32(0.05222327), np.float32(0.058781262), np.float32(0.06911756), np.float32(0.065672785), np.float32(0.06458578), np.float32(0.06948922), np.float32(0.08226768), np.float32(0.073344775), np.float32(0.07151205), np.float32(0.06959709), np.float32(0.06093712), np.float32(0.053356286), np.float32(0.05284178), np.float32(0.047077835), np.float32(0.04668669), np.float32(0.0462661), np.float32(0.048724707), np.float32(0.046026133), np.float32(0.044658408), np.float32(0.04765819), np.float32(0.04152662), np.float32(0.041559182), np.float32(0.043527544), np.float32(0.041308183), np.float32(0.03519294), np.float32(0.03168406), np.float32(0.031825356), np.float32(0.029043736), np.float32(0.029613582), np.float32(0.032339133), np.float32(0.031231038), np.float32(0.031488102), np.float32(0.035854846), np.float32(0.035576466), np.float32(0.0349556), np.float32(0.032217436), np.float32(0.034254465), np.float32(0.03904526), np.float32(0.04129115), np.float32(0.04113896), np.float32(0.042357463), np.float32(0.04643956), np.float32(0.047596227), np.float32(0.048747003), np.float32(0.055886522), np.float32(0.059285782), np.float32(0.05676684), np.float32(0.06246295), np.float32(0.068383224), np.float32(0.066290855), np.float32(0.06348878), np.float32(0.064603016), np.float32(0.06080392), np.float32(0.06267428), np.float32(0.060937673), np.float32(0.060900584), np.float32(0.06221814), np.float32(0.06733424), np.float32(0.079491235), np.float32(0.09577854), np.float32(0.1107575), np.float32(0.10467032), np.float32(0.11899126), np.float32(0.12523888), np.float32(0.12943184), np.float32(0.12282276), np.float32(0.12945007), np.float32(0.13503352), np.float32(0.13203359), np.float32(0.13565314), np.float32(0.13877802), np.float32(0.13325344), np.float32(0.10915341), np.float32(0.1305083), np.float32(0.13599382), np.float32(0.14013009), np.float32(0.15246953), np.float32(0.15145873), np.float32(0.1455335), np.float32(0.1543999), np.float32(0.14828432), np.float32(0.12878728), np.float32(0.10941254), np.float32(0.11386957), np.float32(0.09617943), np.float32(0.07929954), np.float32(0.07008343), np.float32(0.07460327), np.float32(0.06913763), np.float32(0.06175367), np.float32(0.06136403), np.float32(0.057888456), np.float32(0.054612383), np.float32(0.050582264), np.float32(0.057141773), np.float32(0.05553178), np.float32(0.056947574), np.float32(0.059470944), np.float32(0.062344708), np.float32(0.06779695), np.float32(0.06922096), np.float32(0.081241384), np.float32(0.092737), np.float32(0.10721129), np.float32(0.13316353), np.float32(0.13935165), np.float32(0.15711431), np.float32(0.1623049), np.float32(0.14821368), np.float32(0.15348999), np.float32(0.15778503), np.float32(0.143874), np.float32(0.13835244), np.float32(0.13539371), np.float32(0.1258098), np.float32(0.10542049), np.float32(0.102823995), np.float32(0.10144468), np.float32(0.08504612), np.float32(0.07332306), np.float32(0.070497125), np.float32(0.06309548), np.float32(0.05243454), np.float32(0.051658735), np.float32(0.04885917), np.float32(0.04532381), np.float32(0.043785945), np.float32(0.040900655), np.float32(0.036082823), np.float32(0.03572445), np.float32(0.032414183), np.float32(0.031891838), np.float32(0.036478773), np.float32(0.037124723), np.float32(0.03796136), np.float32(0.04629049), np.float32(0.053262085), np.float32(0.059166692), np.float32(0.063453935), np.float32(0.07494523), np.float32(0.06975338), np.float32(0.060530018), np.float32(0.06507416), np.float32(0.070549056), np.float32(0.06102048), np.float32(0.057442207), np.float32(0.068771504), np.float32(0.06260158), np.float32(0.054854188), np.float32(0.061276652), np.float32(0.0633644), np.float32(0.052241717), np.float32(0.051821858), np.float32(0.05794458), np.float32(0.052213013), np.float32(0.04832996), np.float32(0.046758138), np.float32(0.05040309), np.float32(0.04967556), np.float32(0.042658076), np.float32(0.043009285), np.float32(0.045181483), np.float32(0.045336347), np.float32(0.042709883), np.float32(0.04425652), np.float32(0.052432857), np.float32(0.05177815), np.float32(0.051991586), np.float32(0.055431917), np.float32(0.06422713), np.float32(0.06262488), np.float32(0.06471234), np.float32(0.0759309), np.float32(0.07434455), np.float32(0.07623336), np.float32(0.08785427), np.float32(0.08933924), np.float32(0.08402694), np.float32(0.087034665), np.float32(0.09119492), np.float32(0.09041767), np.float32(0.09106583), np.float32(0.08581527), np.float32(0.09254566), np.float32(0.089333706), np.float32(0.07976832), np.float32(0.07411532), np.float32(0.08063157), np.float32(0.0833493), np.float32(0.072938584), np.float32(0.06973231), np.float32(0.08064207), np.float32(0.08557286), np.float32(0.077893205), np.float32(0.0844295), np.float32(0.09860974), np.float32(0.09205197), np.float32(0.08349436), np.float32(0.08432576), np.float32(0.07777151), np.float32(0.07532712), np.float32(0.07124756), np.float32(0.07142132), np.float32(0.06408106), np.float32(0.061788395), np.float32(0.058998574), np.float32(0.05657288), np.float32(0.055344686), np.float32(0.05403412), np.float32(0.059655957), np.float32(0.05456584), np.float32(0.054415144), np.float32(0.06220374), np.float32(0.06211575), np.float32(0.062220857), np.float32(0.06648129), np.float32(0.06286788), np.float32(0.060091108), np.float32(0.060486037), np.float32(0.051192038), np.float32(0.047186483), np.float32(0.045899767), np.float32(0.04460107), np.float32(0.049555942), np.float32(0.05182023), np.float32(0.054633968), np.float32(0.059107084), np.float32(0.056775086), np.float32(0.055871192), np.float32(0.063800015), np.float32(0.05986767), np.float32(0.057943873), np.float32(0.053466737), np.float32(0.052030392), np.float32(0.05476005), np.float32(0.04911876), np.float32(0.05076093), np.float32(0.05357553), np.float32(0.05232285), np.float32(0.045894623), np.float32(0.04392012), np.float32(0.043695386), np.float32(0.038737714), np.float32(0.039094314), np.float32(0.042662017), np.float32(0.04217913), np.float32(0.0429322), np.float32(0.04293207), np.float32(0.0449754), np.float32(0.04312714), np.float32(0.044297013), np.float32(0.0458846), np.float32(0.050849516), np.float32(0.04744841), np.float32(0.04575063), np.float32(0.050211877), np.float32(0.05487986), np.float32(0.050511587), np.float32(0.05053994), np.float32(0.0571525), np.float32(0.059430167), np.float32(0.05327989), np.float32(0.061687604), np.float32(0.07304019), np.float32(0.069235325), np.float32(0.06712641), np.float32(0.07421417), np.float32(0.079868294), np.float32(0.07802594), np.float32(0.08673167), np.float32(0.09597414), np.float32(0.09664574), np.float32(0.101402074), np.float32(0.10695358), np.float32(0.10662272), np.float32(0.1124867), np.float32(0.11256671), np.float32(0.11726823), np.float32(0.13882093), np.float32(0.14221258), np.float32(0.12635134), np.float32(0.12996131), np.float32(0.14786999), np.float32(0.13452555), np.float32(0.1294151), np.float32(0.1475357), np.float32(0.13938265), np.float32(0.11875877), np.float32(0.114718854), np.float32(0.117975324), np.float32(0.11367431), np.float32(0.101346314), np.float32(0.101671144), np.float32(0.09700085), np.float32(0.077334374), np.float32(0.07752646), np.float32(0.06621385), np.float32(0.05769387), np.float32(0.05329422), np.float32(0.049703427), np.float32(0.046566643), np.float32(0.041431867), np.float32(0.03756022), np.float32(0.038074926), np.float32(0.039690405), np.float32(0.046277694), np.float32(0.0494023), np.float32(0.053919617), np.float32(0.062068123), np.float32(0.059806842), np.float32(0.065016836), np.float32(0.06748812), np.float32(0.07498268), np.float32(0.07282656), np.float32(0.0773951), np.float32(0.08114534), np.float32(0.071556635), np.float32(0.06447088), np.float32(0.06992407), np.float32(0.06785615), np.float32(0.070358865), np.float32(0.07186599), np.float32(0.07015597), np.float32(0.07228944), np.float32(0.073487125), np.float32(0.07433029), np.float32(0.07393309), np.float32(0.07180876), np.float32(0.06805616), np.float32(0.055530805), np.float32(0.05241876), np.float32(0.040003352), np.float32(0.041601483), np.float32(0.04327684), np.float32(0.038955294), np.float32(0.038278997), np.float32(0.0399102), np.float32(0.04340046), np.float32(0.042025514), np.float32(0.03991381), np.float32(0.038924176), np.float32(0.03959358), np.float32(0.03732841), np.float32(0.034633502), np.float32(0.03416771), np.float32(0.034416527), np.float32(0.03925295), np.float32(0.036161758), np.float32(0.035288032), np.float32(0.036637593), np.float32(0.042075597), np.float32(0.037055794), np.float32(0.040949233), np.float32(0.045823984), np.float32(0.05536538), np.float32(0.0559043), np.float32(0.06344345), np.float32(0.06794925), np.float32(0.06933532), np.float32(0.07486664), np.float32(0.08421084), np.float32(0.093015544), np.float32(0.083406426), np.float32(0.08293423), np.float32(0.08683189), np.float32(0.094899006), np.float32(0.0979731), np.float32(0.09075764), np.float32(0.11692911), np.float32(0.13732304), np.float32(0.12447531), np.float32(0.12501384), np.float32(0.11756338), np.float32(0.097017), np.float32(0.09177294), np.float32(0.09361662), np.float32(0.11134664), np.float32(0.11790405), np.float32(0.11419875), np.float32(0.12255412), np.float32(0.13329089), np.float32(0.13495144), np.float32(0.0943733), np.float32(0.103749074), np.float32(0.097292945), np.float32(0.08873304), np.float32(0.0910328), np.float32(0.11150714), np.float32(0.122851804), np.float32(0.11100427), np.float32(0.110951796), np.float32(0.10399419), np.float32(0.098073944), np.float32(0.08099034), np.float32(0.082402095), np.float32(0.08026192), np.float32(0.07335065), np.float32(0.068104595), np.float32(0.06737762), np.float32(0.06562079), np.float32(0.067353636), np.float32(0.05915426), np.float32(0.0605704), np.float32(0.06568566), np.float32(0.058967732), np.float32(0.053893026), np.float32(0.06287935), np.float32(0.05985442), np.float32(0.04979321), np.float32(0.05011082), np.float32(0.056792337), np.float32(0.050279938), np.float32(0.044033922), np.float32(0.044408236), np.float32(0.04939069), np.float32(0.045171227), np.float32(0.041589905), np.float32(0.042460743), np.float32(0.03925098), np.float32(0.035872333), np.float32(0.04118372), np.float32(0.039581075), np.float32(0.03615217), np.float32(0.033293247), np.float32(0.034004226), np.float32(0.03526348), np.float32(0.03842314), np.float32(0.034065284), np.float32(0.03433209), np.float32(0.038592882), np.float32(0.04141126), np.float32(0.040318254), np.float32(0.04433071), np.float32(0.05044365), np.float32(0.050949086), np.float32(0.049091283), np.float32(0.05453297), np.float32(0.05532994), np.float32(0.050120693), np.float32(0.054252688), np.float32(0.06166997), np.float32(0.059078097), np.float32(0.05721623), np.float32(0.056207664), np.float32(0.054810908), np.float32(0.053704534), np.float32(0.055370018), np.float32(0.060031537), np.float32(0.058203552), np.float32(0.057800673), np.float32(0.05179191), np.float32(0.05894905), np.float32(0.05903893), np.float32(0.06730775), np.float32(0.068124376), np.float32(0.0761443), np.float32(0.091074206), np.float32(0.09018572), np.float32(0.08818314), np.float32(0.10255286), np.float32(0.12599327), np.float32(0.13771532), np.float32(0.15760502), np.float32(0.19386847), np.float32(0.20729323), np.float32(0.20612143), np.float32(0.20237291), np.float32(0.24311692), np.float32(0.23908761), np.float32(0.2159237), np.float32(0.19862327), np.float32(0.16086207), np.float32(0.15917866), np.float32(0.16091202), np.float32(0.13938361), np.float32(0.13467336), np.float32(0.13368404), np.float32(0.11369431), np.float32(0.102693096), np.float32(0.10148394), np.float32(0.08242489), np.float32(0.07508825), np.float32(0.08109579), np.float32(0.07660337), np.float32(0.067595154), np.float32(0.065227896), np.float32(0.06634064), np.float32(0.060010187), np.float32(0.05191367), np.float32(0.058016278), np.float32(0.05107697), np.float32(0.046024315), np.float32(0.044022292), np.float32(0.050567165), np.float32(0.050810046), np.float32(0.046786454), np.float32(0.044484425), np.float32(0.05089099), np.float32(0.048430167), np.float32(0.043366462), np.float32(0.04585947), np.float32(0.046574254), np.float32(0.043935772), np.float32(0.040404532), np.float32(0.041983146), np.float32(0.042087026), np.float32(0.0377114), np.float32(0.035215195), np.float32(0.037144512), np.float32(0.034104187), np.float32(0.029307824), np.float32(0.027915575), np.float32(0.02661678), np.float32(0.027667345), np.float32(0.02803666), np.float32(0.028708236), np.float32(0.03026033), np.float32(0.029712126), np.float32(0.031898398), np.float32(0.035605617), np.float32(0.038196813), np.float32(0.038487863), np.float32(0.03891645), np.float32(0.044096332), np.float32(0.04587287), np.float32(0.046336446), np.float32(0.048749145), np.float32(0.05383541), np.float32(0.06031257), np.float32(0.063183144), np.float32(0.064631045), np.float32(0.07889982), np.float32(0.087796286), np.float32(0.09822664), np.float32(0.110715844), np.float32(0.12942949), np.float32(0.12805614), np.float32(0.124971904), np.float32(0.12572682), np.float32(0.12022616), np.float32(0.12019581), np.float32(0.117723994), np.float32(0.110099494), np.float32(0.101281434), np.float32(0.10046222), np.float32(0.09432642), np.float32(0.101283215), np.float32(0.09690471), np.float32(0.10337934), np.float32(0.10644319), np.float32(0.11015398), np.float32(0.11279365), np.float32(0.1129487), np.float32(0.12798715), np.float32(0.12866941), np.float32(0.11587008), np.float32(0.11336579), np.float32(0.10557697), np.float32(0.09398663), np.float32(0.08042891), np.float32(0.082819834), np.float32(0.081695475), np.float32(0.07614481), np.float32(0.072336234), np.float32(0.07851702), np.float32(0.076671906), np.float32(0.07416471), np.float32(0.080506794), np.float32(0.092454396), np.float32(0.1022122), np.float32(0.1120164), np.float32(0.11433035), np.float32(0.12940677), np.float32(0.13783932), np.float32(0.14805129), np.float32(0.16742097), np.float32(0.18490417), np.float32(0.24732739), np.float32(0.2720588), np.float32(0.29697433), np.float32(0.3297628), np.float32(0.39373443), np.float32(0.48513994), np.float32(0.5389221), np.float32(0.58899903), np.float32(0.6265759), np.float32(0.6055884), np.float32(0.62268645), np.float32(0.65295327), np.float32(0.5946841), np.float32(0.58894557), np.float32(0.5668946), np.float32(0.5400341), np.float32(0.47194737), np.float32(0.42630413), np.float32(0.3792825), np.float32(0.32825136), np.float32(0.24056232), np.float32(0.23134133), np.float32(0.20089674), np.float32(0.16653861), np.float32(0.14656632), np.float32(0.15383032), np.float32(0.1422217), np.float32(0.12762858), np.float32(0.12484635), np.float32(0.11134411), np.float32(0.10895289), np.float32(0.11209428), np.float32(0.101564795), np.float32(0.09923762), np.float32(0.09106227), np.float32(0.08458597), np.float32(0.09590991), np.float32(0.1017551), np.float32(0.1114074), np.float32(0.123607524), np.float32(0.14356579), np.float32(0.16771995), np.float32(0.18667434), np.float32(0.18990621), np.float32(0.20966303), np.float32(0.21116999), np.float32(0.20995593), np.float32(0.21943173), np.float32(0.25395334), np.float32(0.21303843), np.float32(0.1994227), np.float32(0.20611848), np.float32(0.21031493), np.float32(0.20383327), np.float32(0.171378), np.float32(0.16415335), np.float32(0.20146303), np.float32(0.19939712), np.float32(0.17258185), np.float32(0.19593732), np.float32(0.19556797), np.float32(0.18937595), np.float32(0.1526795), np.float32(0.14813647), np.float32(0.14078267), np.float32(0.12908006), np.float32(0.12177094), np.float32(0.12493385), np.float32(0.09885135), np.float32(0.09967405), np.float32(0.10644251), np.float32(0.10316505), np.float32(0.08634544), np.float32(0.089092925), np.float32(0.08763177), np.float32(0.0791651), np.float32(0.0693346), np.float32(0.07160776), np.float32(0.07306666), np.float32(0.068415344), np.float32(0.062972344), np.float32(0.06782845), np.float32(0.07805193), np.float32(0.070110306), np.float32(0.068246014), np.float32(0.07386671), np.float32(0.065097824), np.float32(0.057666592), np.float32(0.056909963), np.float32(0.05374886), np.float32(0.045688506), np.float32(0.039587736), np.float32(0.04141249), np.float32(0.037128977), np.float32(0.037049796), np.float32(0.04469912), np.float32(0.049751285), np.float32(0.057420056), np.float32(0.07217299), np.float32(0.08415704), np.float32(0.107400216), np.float32(0.117402), np.float32(0.13399217), np.float32(0.1397786), np.float32(0.14234811), np.float32(0.15059702), np.float32(0.16294429), np.float32(0.1485469), np.float32(0.13730519), np.float32(0.13808736), np.float32(0.14161885), np.float32(0.13632058), np.float32(0.1418356), np.float32(0.15569916), np.float32(0.17624378), np.float32(0.19800602), np.float32(0.18545464), np.float32(0.1786425), np.float32(0.17155696), np.float32(0.15265922), np.float32(0.15506215), np.float32(0.14713392), np.float32(0.14660463), np.float32(0.13553281), np.float32(0.11827804), np.float32(0.117138915), np.float32(0.11687947), np.float32(0.11176562), np.float32(0.10713889), np.float32(0.113266654), np.float32(0.09581485), np.float32(0.086139634), np.float32(0.08225025), np.float32(0.0778648), np.float32(0.063260436), np.float32(0.05736323), np.float32(0.05576993), np.float32(0.059075277), np.float32(0.051413164), np.float32(0.04587075), np.float32(0.049027827), np.float32(0.048192922), np.float32(0.05216565), np.float32(0.053330425), np.float32(0.04991269), np.float32(0.046949074), np.float32(0.04854549), np.float32(0.05473116), np.float32(0.057895184), np.float32(0.055063803), np.float32(0.06422294), np.float32(0.07416941), np.float32(0.06987449), np.float32(0.061909337), np.float32(0.06460862), np.float32(0.07057745), np.float32(0.06447764), np.float32(0.061880983), np.float32(0.06759121), np.float32(0.07239302), np.float32(0.063652694), np.float32(0.058463164), np.float32(0.065889426), np.float32(0.0693451), np.float32(0.06259349), np.float32(0.06466725), np.float32(0.07221584), np.float32(0.07075044), np.float32(0.06743726), np.float32(0.07100598), np.float32(0.08045293), np.float32(0.08013374), np.float32(0.08300877), np.float32(0.10218025), np.float32(0.10997993), np.float32(0.112901784), np.float32(0.114676766), np.float32(0.11780188), np.float32(0.12975387), np.float32(0.13424034), np.float32(0.15147902), np.float32(0.16805054), np.float32(0.16834903), np.float32(0.17313512), np.float32(0.19649196), np.float32(0.2550916), np.float32(0.2237921), np.float32(0.27486676), np.float32(0.29572734), np.float32(0.32114515), np.float32(0.34219962), np.float32(0.3715916), np.float32(0.42996502), np.float32(0.5212189), np.float32(0.52686), np.float32(0.54446435), np.float32(0.5631337), np.float32(0.5666156), np.float32(0.5426484), np.float32(0.5516555), np.float32(0.53637147), np.float32(0.5604675), np.float32(0.6340093), np.float32(0.72152966), np.float32(0.3466736), np.float32(0.367061), np.float32(0.35929707), np.float32(0.3227563), np.float32(0.31892475), np.float32(0.34874195), np.float32(0.32177386), np.float32(0.2849772), np.float32(0.3293973), np.float32(0.34409535), np.float32(0.32144043), np.float32(0.33232248), np.float32(0.36562178), np.float32(0.35852608), np.float32(0.35078746), np.float32(0.33217087), np.float32(0.3216819), np.float32(0.25438604), np.float32(0.23915406), np.float32(0.2613951), np.float32(0.26484215), np.float32(0.24106376), np.float32(0.24252512), np.float32(0.22273546), np.float32(0.21345298), np.float32(0.19134206), np.float32(0.17499976), np.float32(0.15111972), np.float32(0.13631997), np.float32(0.111035645), np.float32(0.10590762), np.float32(0.104334734), np.float32(0.104791194), np.float32(0.10686198), np.float32(0.10218172), np.float32(0.10033155), np.float32(0.088434815), np.float32(0.0870341), np.float32(0.07348232), np.float32(0.06648367), np.float32(0.06816674), np.float32(0.066878654), np.float32(0.06075231), np.float32(0.062292833), np.float32(0.06844776), np.float32(0.06825376), np.float32(0.05485765), np.float32(0.060053848), np.float32(0.06519082), np.float32(0.06304358), np.float32(0.06163372), np.float32(0.076048955), np.float32(0.07950723), np.float32(0.07296803), np.float32(0.07664072), np.float32(0.0780434), np.float32(0.07127641), np.float32(0.06750946), np.float32(0.07151188), np.float32(0.06972213), np.float32(0.07626036), np.float32(0.078973874), np.float32(0.09016688), np.float32(0.0922548), np.float32(0.097792156), np.float32(0.11230629), np.float32(0.11119906), np.float32(0.11624233), np.float32(0.119239315), np.float32(0.12297891), np.float32(0.108430155), np.float32(0.11078131), np.float32(0.10010002), np.float32(0.09727479), np.float32(0.09543775), np.float32(0.082916334), np.float32(0.081820935), np.float32(0.07862827), np.float32(0.07494913), np.float32(0.07246917), np.float32(0.06861312), np.float32(0.060795262), np.float32(0.06690016), np.float32(0.068558306), np.float32(0.06737963), np.float32(0.07547433), np.float32(0.07970003), np.float32(0.087473206), np.float32(0.09700839), np.float32(0.10839346), np.float32(0.12950209), np.float32(0.14346007), np.float32(0.14852078), np.float32(0.16399129), np.float32(0.19618565), np.float32(0.19729021), np.float32(0.202172), np.float32(0.23981045), np.float32(0.2585537), np.float32(0.27371013), np.float32(0.27446577), np.float32(0.29466254), np.float32(0.3166678), np.float32(0.3097319), np.float32(0.32635844), np.float32(0.34323335), np.float32(0.30885747), np.float32(0.26456204), np.float32(0.29260388), np.float32(0.27971926), np.float32(0.23408982), np.float32(0.20502344), np.float32(0.1789091), np.float32(0.16410992), np.float32(0.1309897), np.float32(0.11830142), np.float32(0.10857447), np.float32(0.09131969), np.float32(0.07680623), np.float32(0.07516674), np.float32(0.06722893), np.float32(0.054945882), np.float32(0.054167267), np.float32(0.053022306), np.float32(0.049367916), np.float32(0.04666001), np.float32(0.043922745), np.float32(0.046839155), np.float32(0.048218563), np.float32(0.04389571), np.float32(0.04790143), np.float32(0.054331977), np.float32(0.051146213), np.float32(0.04874916), np.float32(0.051815696), np.float32(0.05446379), np.float32(0.05381865), np.float32(0.05310961), np.float32(0.05656237), np.float32(0.054311868), np.float32(0.04989674), np.float32(0.050912302), np.float32(0.052003294), np.float32(0.05725624), np.float32(0.060683787), np.float32(0.06443837), np.float32(0.06655355), np.float32(0.06577122), np.float32(0.07679029), np.float32(0.07770855), np.float32(0.082146056), np.float32(0.08190471), np.float32(0.087269455), np.float32(0.08223705), np.float32(0.079613246), np.float32(0.08598893), np.float32(0.083895095), np.float32(0.078430325), np.float32(0.09118959), np.float32(0.0922558), np.float32(0.07594408), np.float32(0.084706046), np.float32(0.094175115), np.float32(0.083210126), np.float32(0.08498668), np.float32(0.10123053), np.float32(0.09657331), np.float32(0.08377784), np.float32(0.09844152), np.float32(0.10388949), np.float32(0.09852515), np.float32(0.08907459), np.float32(0.1020612), np.float32(0.09426731), np.float32(0.08051626), np.float32(0.07978096), np.float32(0.08024221), np.float32(0.08080328), np.float32(0.068522505), np.float32(0.06233641), np.float32(0.07330102), np.float32(0.07317316), np.float32(0.09070115), np.float32(0.0847379), np.float32(0.08813737), np.float32(0.08754877), np.float32(0.08252919), np.float32(0.08102105), np.float32(0.07622626), np.float32(0.07033879), np.float32(0.06951105), np.float32(0.067088455), np.float32(0.06261344), np.float32(0.055461407), np.float32(0.051502652), np.float32(0.051611543), np.float32(0.047698498), np.float32(0.044592712), np.float32(0.048541624), np.float32(0.042959344), np.float32(0.04013569), np.float32(0.037254844), np.float32(0.035021875), np.float32(0.036190398), np.float32(0.03846354), np.float32(0.037154563), np.float32(0.034111634), np.float32(0.03908358), np.float32(0.039443947), np.float32(0.039869603), np.float32(0.04233126), np.float32(0.051708046), np.float32(0.057543106), np.float32(0.057175025), np.float32(0.07147212), np.float32(0.079623885), np.float32(0.086689435), np.float32(0.09417083), np.float32(0.11055379), np.float32(0.09966447), np.float32(0.087860845), np.float32(0.078157455), np.float32(0.07304838), np.float32(0.07203822), np.float32(0.060868654), np.float32(0.056569673), np.float32(0.05726121), np.float32(0.053398907), np.float32(0.044554953), np.float32(0.042743206), np.float32(0.043245055), np.float32(0.04345411), np.float32(0.045560393), np.float32(0.043542217), np.float32(0.043358646), np.float32(0.041380934), np.float32(0.040647913), np.float32(0.046573523), np.float32(0.048312936), np.float32(0.05097745), np.float32(0.05311162), np.float32(0.06035058), np.float32(0.052897032), np.float32(0.05857738), np.float32(0.064039834), np.float32(0.07015105), np.float32(0.069568224), np.float32(0.07033725), np.float32(0.085632056), np.float32(0.08705991), np.float32(0.085347235), np.float32(0.08827083), np.float32(0.096778), np.float32(0.09536656), np.float32(0.090483144), np.float32(0.0829456), np.float32(0.079327054), np.float32(0.062287126), np.float32(0.05171915), np.float32(0.048297692), np.float32(0.041847248), np.float32(0.039729547), np.float32(0.0361783), np.float32(0.03720113), np.float32(0.03525747), np.float32(0.03166197), np.float32(0.032451373), np.float32(0.029864699), np.float32(0.026484676), np.float32(0.026756812), np.float32(0.029796248), np.float32(0.028212005), np.float32(0.02470322), np.float32(0.028719647), np.float32(0.030503979), np.float32(0.02789352), np.float32(0.030222937), np.float32(0.03766262), np.float32(0.038665075), np.float32(0.037201315), np.float32(0.040970884), np.float32(0.05242126), np.float32(0.050968535), np.float32(0.054154027), np.float32(0.061733566), np.float32(0.066784784), np.float32(0.0670273), np.float32(0.0684173), np.float32(0.06738421), np.float32(0.06817037), np.float32(0.06604607), np.float32(0.06613812), np.float32(0.064692006), np.float32(0.06549233), np.float32(0.0743169), np.float32(0.07978184), np.float32(0.083135284), np.float32(0.08874364), np.float32(0.0973949), np.float32(0.0993509), np.float32(0.09399864), np.float32(0.09046321), np.float32(0.08927009), np.float32(0.09106681), np.float32(0.088898644), np.float32(0.09039988), np.float32(0.09251811), np.float32(0.08378756), np.float32(0.0789582), np.float32(0.06940284), np.float32(0.06152996), np.float32(0.058743168), np.float32(0.05853548), np.float32(0.05748992), np.float32(0.055083055), np.float32(0.05783555), np.float32(0.066170745), np.float32(0.06883888), np.float32(0.06458436), np.float32(0.07306612), np.float32(0.085832804), np.float32(0.07519827), np.float32(0.07862965), np.float32(0.099224925), np.float32(0.10966356), np.float32(0.0964019), np.float32(0.10208261), np.float32(0.108845405), np.float32(0.10315163), np.float32(0.08826396), np.float32(0.0938751), np.float32(0.097998746), np.float32(0.088012904), np.float32(0.09282618), np.float32(0.095498644), np.float32(0.098327756), np.float32(0.09279572), np.float32(0.098235846), np.float32(0.10405471), np.float32(0.092305675), np.float32(0.079349), np.float32(0.07619876), np.float32(0.06532732), np.float32(0.059214603), np.float32(0.06293328), np.float32(0.06785443), np.float32(0.07003216), np.float32(0.071554996), np.float32(0.08349436), np.float32(0.08661556), np.float32(0.08781401), np.float32(0.09493731), np.float32(0.10840895), np.float32(0.09942423), np.float32(0.09437748), np.float32(0.11999778), np.float32(0.11297175), np.float32(0.09388711), np.float32(0.10596933), np.float32(0.11564399), np.float32(0.105449654), np.float32(0.10256322), np.float32(0.11612355), np.float32(0.13693903), np.float32(0.13512772), np.float32(0.14743215), np.float32(0.16617768), np.float32(0.16225848), np.float32(0.15155797), np.float32(0.16588236), np.float32(0.17300367), np.float32(0.15118463), np.float32(0.1386835), np.float32(0.16649567), np.float32(0.19238506), np.float32(0.1943672), np.float32(0.18528219), np.float32(0.22337037), np.float32(0.2687279), np.float32(0.25325048), np.float32(0.29756573), np.float32(0.3119451), np.float32(0.3112403), np.float32(0.30251542), np.float32(0.30429894), np.float32(0.2852896), np.float32(0.27290946), np.float32(0.24598938), np.float32(0.26485774), np.float32(0.23063534), np.float32(0.19988947), np.float32(0.15901855), np.float32(0.16553956), np.float32(0.16118965), np.float32(0.1471362), np.float32(0.15610301), np.float32(0.14799711), np.float32(0.125453), np.float32(0.103825755), np.float32(0.10328207), np.float32(0.102301165), np.float32(0.08582908), np.float32(0.08607907), np.float32(0.09746071), np.float32(0.084493324), np.float32(0.07842669), np.float32(0.082120806), np.float32(0.09951526), np.float32(0.1076985), np.float32(0.097409286), np.float32(0.111676574), np.float32(0.12347452), np.float32(0.12733145), np.float32(0.14040299), np.float32(0.15386906), np.float32(0.17141457), np.float32(0.17719227), np.float32(0.16549885), np.float32(0.17602354), np.float32(0.16614962), np.float32(0.17098345), np.float32(0.17310233), np.float32(0.1712041), np.float32(0.1474909), np.float32(0.15029968), np.float32(0.16052245), np.float32(0.14084724), np.float32(0.14428821), np.float32(0.15323423), np.float32(0.15757988), np.float32(0.13849114), np.float32(0.14582708), np.float32(0.1447866), np.float32(0.14869381), np.float32(0.14724135), np.float32(0.16412659), np.float32(0.15533382), np.float32(0.13979545), np.float32(0.13251363), np.float32(0.14113732), np.float32(0.12947811), np.float32(0.13250178), np.float32(0.1196087), np.float32(0.11757643), np.float32(0.105791524), np.float32(0.10333858), np.float32(0.13113573), np.float32(0.117621325), np.float32(0.101130225), np.float32(0.12799124), np.float32(0.14080696), np.float32(0.1265698), np.float32(0.12950188), np.float32(0.13982108), np.float32(0.1461653), np.float32(0.11876545), np.float32(0.11916613), np.float32(0.13672805), np.float32(0.10580517), np.float32(0.10496533), np.float32(0.104750276), np.float32(0.113590136), np.float32(0.11275159), np.float32(0.110235706), np.float32(0.12156605), np.float32(0.12929201), np.float32(0.13762033), np.float32(0.15537204), np.float32(0.18289152), np.float32(0.19268017), np.float32(0.20054585), np.float32(0.22401483), np.float32(0.2671609), np.float32(0.25833777), np.float32(0.25836983), np.float32(0.3204696), np.float32(0.33175942), np.float32(0.30955476), np.float32(0.3299652), np.float32(0.37981534), np.float32(0.3922801), np.float32(0.39810872), np.float32(0.4403279), np.float32(0.4362796), np.float32(0.40090615), np.float32(0.36111546), np.float32(0.35168934), np.float32(0.3376986), np.float32(0.31821528), np.float32(0.29319772), np.float32(0.31036586), np.float32(0.30341396), np.float32(0.2472562), np.float32(0.22583508), np.float32(0.24052827), np.float32(0.19494018), np.float32(0.17143205), np.float32(0.17621644), np.float32(0.19353944), np.float32(0.17366883), np.float32(0.17186005), np.float32(0.1864299), np.float32(0.18293564), np.float32(0.17204595), np.float32(0.16497532), np.float32(0.16580194), np.float32(0.16653809), np.float32(0.1560117), np.float32(0.16372266), np.float32(0.19125575), np.float32(0.19213225), np.float32(0.16837159), np.float32(0.16772833), np.float32(0.19288845), np.float32(0.16020109), np.float32(0.14700179), np.float32(0.1451431), np.float32(0.14133517), np.float32(0.11582509), np.float32(0.1032582), np.float32(0.10974455), np.float32(0.11519378), np.float32(0.105223104), np.float32(0.1068932), np.float32(0.119503886), np.float32(0.12850554), np.float32(0.13435006), np.float32(0.1418009), np.float32(0.1387192), np.float32(0.14223155), np.float32(0.14429298), np.float32(0.12636429), np.float32(0.11414753), np.float32(0.100769535), np.float32(0.08955979), np.float32(0.08400791), np.float32(0.088406354), np.float32(0.074566685), np.float32(0.07164706), np.float32(0.07825532), np.float32(0.07701925), np.float32(0.06868237), np.float32(0.074331686), np.float32(0.0785493), np.float32(0.0636234), np.float32(0.06167286), np.float32(0.06753725), np.float32(0.0619814), np.float32(0.056195892), np.float32(0.052896533), np.float32(0.05042197), np.float32(0.04703527), np.float32(0.04554306), np.float32(0.04409623), np.float32(0.0490131), np.float32(0.051897645), np.float32(0.056236375), np.float32(0.061779935), np.float32(0.07480989), np.float32(0.088960715), np.float32(0.08119134), np.float32(0.09665746), np.float32(0.11224629), np.float32(0.101717055), np.float32(0.098493814), np.float32(0.11997694), np.float32(0.11552934), np.float32(0.09372342), np.float32(0.0990512), np.float32(0.10316962), np.float32(0.09181155), np.float32(0.08417452), np.float32(0.08933431), np.float32(0.0885101), np.float32(0.072225615), np.float32(0.06195626), np.float32(0.066774204), np.float32(0.06295732), np.float32(0.04815693), np.float32(0.048534565), np.float32(0.04299352), np.float32(0.040551618), np.float32(0.03888623), np.float32(0.03858142), np.float32(0.04047359), np.float32(0.03904143), np.float32(0.04205822), np.float32(0.0451987), np.float32(0.044666953), np.float32(0.04689729), np.float32(0.05131862), np.float32(0.05190832), np.float32(0.051718134), np.float32(0.053799074), np.float32(0.052482925), np.float32(0.05092769), np.float32(0.053838946), np.float32(0.062318332), np.float32(0.06226435), np.float32(0.07112538), np.float32(0.075687885), np.float32(0.070477635), np.float32(0.078060165), np.float32(0.08171525), np.float32(0.08459664), np.float32(0.09476526), np.float32(0.09900863), np.float32(0.10481278), np.float32(0.100329764), np.float32(0.10446682), np.float32(0.09931086), np.float32(0.10191708), np.float32(0.11151059), np.float32(0.11453831), np.float32(0.120240346), np.float32(0.12753846), np.float32(0.13830112), np.float32(0.13171679), np.float32(0.13960491), np.float32(0.14672117), np.float32(0.15427102), np.float32(0.15735833), np.float32(0.14760257), np.float32(0.13645981), np.float32(0.13130811), np.float32(0.13051647), np.float32(0.124029025), np.float32(0.11635961), np.float32(0.12415367), np.float32(0.1102315), np.float32(0.102567695), np.float32(0.09503411), np.float32(0.08570595), np.float32(0.07805344), np.float32(0.07182418), np.float32(0.07112077), np.float32(0.06244987), np.float32(0.05623779), np.float32(0.04889994), np.float32(0.044051066), np.float32(0.039173312), np.float32(0.038994607), np.float32(0.03621745), np.float32(0.03407546), np.float32(0.029811246), np.float32(0.027203754), np.float32(0.027733432), np.float32(0.029485935), np.float32(0.030196527), np.float32(0.03179197), np.float32(0.035666674), np.float32(0.037338454), np.float32(0.036800917), np.float32(0.047225215), np.float32(0.048165783), np.float32(0.050665088), np.float32(0.058626574), np.float32(0.057452932), np.float32(0.053178288), np.float32(0.0492082), np.float32(0.050185673), np.float32(0.047525227), np.float32(0.05332419), np.float32(0.063448325), np.float32(0.065108925), np.float32(0.07268749), np.float32(0.08759869), np.float32(0.09118644), np.float32(0.09175378), np.float32(0.10145665), np.float32(0.1195075), np.float32(0.10414148), np.float32(0.09440842), np.float32(0.10525743), np.float32(0.10463729), np.float32(0.093703225), np.float32(0.09795808), np.float32(0.09720869), np.float32(0.10035661), np.float32(0.086112276), np.float32(0.087326445), np.float32(0.0979703), np.float32(0.09050382), np.float32(0.093745776), np.float32(0.0990662), np.float32(0.1009499), np.float32(0.092487395), np.float32(0.0880389), np.float32(0.08900365), np.float32(0.078092664), np.float32(0.06296183), np.float32(0.062186435), np.float32(0.062095903), np.float32(0.05128172), np.float32(0.040494163), np.float32(0.045448456), np.float32(0.04425183), np.float32(0.03984515), np.float32(0.036514144), np.float32(0.03709093), np.float32(0.03779966), np.float32(0.032029677), np.float32(0.032427277), np.float32(0.037920024), np.float32(0.036354013), np.float32(0.037976604), np.float32(0.04413562), np.float32(0.05017154), np.float32(0.055788945), np.float32(0.064555675), np.float32(0.07930654), np.float32(0.07536713), np.float32(0.07503035), np.float32(0.08396342), np.float32(0.09678283), np.float32(0.09383179), np.float32(0.09756292), np.float32(0.10424807), np.float32(0.10133183), np.float32(0.09479079), np.float32(0.093122736), np.float32(0.085626654), np.float32(0.08020625), np.float32(0.07674882), np.float32(0.07869225), np.float32(0.07454579), np.float32(0.06378135), np.float32(0.05629605), np.float32(0.05179241), np.float32(0.049922846), np.float32(0.046649195), np.float32(0.046457883), np.float32(0.051057998), np.float32(0.04697671), np.float32(0.045590583), np.float32(0.053111248), np.float32(0.06095703), np.float32(0.061420936), np.float32(0.07007552), np.float32(0.07610488), np.float32(0.07915798), np.float32(0.09658434), np.float32(0.12432816), np.float32(0.13446738), np.float32(0.1460307), np.float32(0.15646133), np.float32(0.16639604), np.float32(0.15858482), np.float32(0.1872497), np.float32(0.20460415), np.float32(0.19821297), np.float32(0.18671025), np.float32(0.1977173), np.float32(0.20390175), np.float32(0.18373297), np.float32(0.17865601), np.float32(0.17323972), np.float32(0.16382387), np.float32(0.122609064), np.float32(0.10443895), np.float32(0.08290029), np.float32(0.061275944), np.float32(0.05203056), np.float32(0.048148252), np.float32(0.039203756), np.float32(0.032370638), np.float32(0.03132721), np.float32(0.031812955), np.float32(0.02702241), np.float32(0.029278765), np.float32(0.033690225), np.float32(0.036686305), np.float32(0.038780868), np.float32(0.04417556), np.float32(0.046576213), np.float32(0.045308348), np.float32(0.04830047), np.float32(0.05351269), np.float32(0.058215275), np.float32(0.061180122), np.float32(0.06496711), np.float32(0.07066012), np.float32(0.084319614), np.float32(0.085141115), np.float32(0.08866038), np.float32(0.0932788), np.float32(0.10686312), np.float32(0.12182674), np.float32(0.12130273), np.float32(0.13620313), np.float32(0.14536767), np.float32(0.14375497), np.float32(0.1474004), np.float32(0.14421952), np.float32(0.13277932), np.float32(0.13980898), np.float32(0.12676595), np.float32(0.13243037), np.float32(0.12691678), np.float32(0.123463444), np.float32(0.12701821), np.float32(0.1187159), np.float32(0.11080747), np.float32(0.10738762), np.float32(0.08607154), np.float32(0.0800917), np.float32(0.084868155), np.float32(0.0942229), np.float32(0.09137057), np.float32(0.09560816), np.float32(0.093456164), np.float32(0.085411526), np.float32(0.09082113), np.float32(0.08799727), np.float32(0.08472694), np.float32(0.08003011), np.float32(0.08230956), np.float32(0.083756536), np.float32(0.07485241), np.float32(0.06910345), np.float32(0.079447925), np.float32(0.07985066), np.float32(0.084626764), np.float32(0.09381247), np.float32(0.10234531), np.float32(0.10325251), np.float32(0.098333314), np.float32(0.11253697), np.float32(0.13409853), np.float32(0.11751861), np.float32(0.13043424), np.float32(0.120784), np.float32(0.11356589), np.float32(0.09789496), np.float32(0.090336114), np.float32(0.09377637), np.float32(0.09951606), np.float32(0.092139564), np.float32(0.09290419), np.float32(0.09602615), np.float32(0.09025294), np.float32(0.092194185), np.float32(0.098359704), np.float32(0.0940699), np.float32(0.078722596), np.float32(0.08339438), np.float32(0.07603422), np.float32(0.0611341), np.float32(0.05916563), np.float32(0.0678388), np.float32(0.06779487), np.float32(0.05344616), np.float32(0.05836354), np.float32(0.06634594), np.float32(0.05656105), np.float32(0.053052396), np.float32(0.05962911), np.float32(0.069093406), np.float32(0.06457971), np.float32(0.065673724), np.float32(0.07025464), np.float32(0.076674335), np.float32(0.072317794), np.float32(0.08224528), np.float32(0.08706957), np.float32(0.07749894), np.float32(0.075351916), np.float32(0.07864993), np.float32(0.07595578), np.float32(0.06618427), np.float32(0.073496476), np.float32(0.07645585), np.float32(0.068832114), np.float32(0.06019801), np.float32(0.06303556), np.float32(0.06203181), np.float32(0.055059448), np.float32(0.055371005), np.float32(0.06299799), np.float32(0.06163727), np.float32(0.06294317), np.float32(0.061184324), np.float32(0.061944123), np.float32(0.06496764), np.float32(0.07664716), np.float32(0.09184769), np.float32(0.09711042), np.float32(0.08722066), np.float32(0.09690247), np.float32(0.11670025), np.float32(0.12149447), np.float32(0.13847795), np.float32(0.14224067), np.float32(0.15176612), np.float32(0.1482105), np.float32(0.17717405), np.float32(0.2148303), np.float32(0.2368435), np.float32(0.2677901), np.float32(0.33744732), np.float32(0.862639), np.float32(0.8959835), np.float32(0.909288), np.float32(0.9177646), np.float32(0.93416923), np.float32(0.94442177), np.float32(0.9535476), np.float32(0.95749766), np.float32(0.9628691), np.float32(0.9650526), np.float32(0.9627745), np.float32(0.9660019), np.float32(0.9651348), np.float32(0.9666373), np.float32(0.96478236), np.float32(0.9659978), np.float32(0.9655108), np.float32(0.96545917), np.float32(0.96920353), np.float32(0.9690549), np.float32(0.97083515), np.float32(0.97177505), np.float32(0.96824807), np.float32(0.9667976), np.float32(0.96288514), np.float32(0.9629721), np.float32(0.9594921), np.float32(0.95624536), np.float32(0.953214), np.float32(0.94704777), np.float32(0.93437815), np.float32(0.93279433), np.float32(0.91469556), np.float32(0.91238725), np.float32(0.9071425), np.float32(0.8960434), np.float32(0.8933398), np.float32(0.88349867), np.float32(0.89170694), np.float32(0.89780897), np.float32(0.8988595), np.float32(0.9029485), np.float32(0.90980476), np.float32(0.9091643), np.float32(0.91718704), np.float32(0.91430604), np.float32(0.91511804), np.float32(0.9207592), np.float32(0.92888594), np.float32(0.9332867), np.float32(0.9408361), np.float32(0.95028794), np.float32(0.9547363), np.float32(0.95881927), np.float32(0.96390015), np.float32(0.9675001), np.float32(0.9701663), np.float32(0.97225386), np.float32(0.974538), np.float32(0.976198), np.float32(0.9770765), np.float32(0.9779148), np.float32(0.9777861), np.float32(0.9776919), np.float32(0.97861665), np.float32(0.9780673), np.float32(0.9777368), np.float32(0.976932), np.float32(0.97584516), np.float32(0.975921), np.float32(0.97458935), np.float32(0.97335476), np.float32(0.9725346), np.float32(0.97258604), np.float32(0.97248614), np.float32(0.97171664), np.float32(0.9719662), np.float32(0.9735763), np.float32(0.97334063), np.float32(0.9725878), np.float32(0.9727772), np.float32(0.9734544), np.float32(0.9730621), np.float32(0.97238094), np.float32(0.9727824), np.float32(0.97282416), np.float32(0.97288316), np.float32(0.9739091), np.float32(0.97276545), np.float32(0.97502536), np.float32(0.9761188), np.float32(0.9778227), np.float32(0.97856367), np.float32(0.9783382), np.float32(0.97978586), np.float32(0.98053014), np.float32(0.9819971), np.float32(0.9820894), np.float32(0.98252165), np.float32(0.98291713), np.float32(0.98370874), np.float32(0.98327625), np.float32(0.983254), np.float32(0.9836039), np.float32(0.9837653), np.float32(0.98391896), np.float32(0.98416835), np.float32(0.983787), np.float32(0.98408014), np.float32(0.9839806), np.float32(0.98396873), np.float32(0.98428303), np.float32(0.9841175), np.float32(0.9837842), np.float32(0.98421454), np.float32(0.9836977), np.float32(0.983889), np.float32(0.9838013), np.float32(0.98368925), np.float32(0.9838568), np.float32(0.98317325), np.float32(0.98300856), np.float32(0.9833347), np.float32(0.98285955), np.float32(0.9829238), np.float32(0.9828887), np.float32(0.98301905), np.float32(0.9833666), np.float32(0.9833077), np.float32(0.983566), np.float32(0.9836902), np.float32(0.9843785), np.float32(0.98423404), np.float32(0.98440903), np.float32(0.9844689), np.float32(0.9845019), np.float32(0.9851656), np.float32(0.98526937), np.float32(0.98482865), np.float32(0.98488057), np.float32(0.9847971), np.float32(0.9847809), np.float32(0.9847217), np.float32(0.9849338), np.float32(0.9850403), np.float32(0.9855304), np.float32(0.9850589), np.float32(0.9858714), np.float32(0.9855639), np.float32(0.985207), np.float32(0.98546684), np.float32(0.98529226), np.float32(0.9849412), np.float32(0.98454833), np.float32(0.9842233), np.float32(0.9833008), np.float32(0.9831823), np.float32(0.9831072), np.float32(0.9827443), np.float32(0.98260707), np.float32(0.98130244), np.float32(0.98125994), np.float32(0.9808466), np.float32(0.9799842), np.float32(0.9795402), np.float32(0.97922784), np.float32(0.97894096), np.float32(0.97843903), np.float32(0.97803533), np.float32(0.9775048), np.float32(0.978454), np.float32(0.9779508), np.float32(0.97752553), np.float32(0.9787604), np.float32(0.9785671), np.float32(0.97818345), np.float32(0.9781331), np.float32(0.97750115), np.float32(0.9768703), np.float32(0.97720534), np.float32(0.97725326), np.float32(0.97631365), np.float32(0.9763591), np.float32(0.97517747), np.float32(0.9748651), np.float32(0.97471267), np.float32(0.97348297), np.float32(0.9734982), np.float32(0.9741522), np.float32(0.9738831), np.float32(0.9731811), np.float32(0.9739865), np.float32(0.97346264), np.float32(0.973955), np.float32(0.97330916), np.float32(0.9736863), np.float32(0.9739518), np.float32(0.9731068), np.float32(0.97476465), np.float32(0.9752093), np.float32(0.9748463), np.float32(0.9744263), np.float32(0.97604114), np.float32(0.9772405), np.float32(0.9768908), np.float32(0.97872967), np.float32(0.97816545), np.float32(0.9793627), np.float32(0.9798323), np.float32(0.9806638), np.float32(0.98075175), np.float32(0.98041224), np.float32(0.97987753), np.float32(0.98064375), np.float32(0.98058164), np.float32(0.9803324), np.float32(0.9809473), np.float32(0.9811079), np.float32(0.98077524), np.float32(0.9815093), np.float32(0.98137647), np.float32(0.981413), np.float32(0.98124295), np.float32(0.9810954), np.float32(0.9808972), np.float32(0.98077893), np.float32(0.9808704), np.float32(0.9806544), np.float32(0.98041797), np.float32(0.9803626), np.float32(0.98114336), np.float32(0.98106945), np.float32(0.981264), np.float32(0.9816498), np.float32(0.9819504), np.float32(0.9822159), np.float32(0.9825999), np.float32(0.982665), np.float32(0.9827405), np.float32(0.98325276), np.float32(0.98290986), np.float32(0.9827482), np.float32(0.98255193), np.float32(0.98250705), np.float32(0.9828114), np.float32(0.9827419), np.float32(0.98252165), np.float32(0.98303026), np.float32(0.982437), np.float32(0.9831323), np.float32(0.9828324), np.float32(0.98254645), np.float32(0.9828904), np.float32(0.9813689), np.float32(0.9805432), np.float32(0.9798267), np.float32(0.97841334), np.float32(0.97706944), np.float32(0.97541803), np.float32(0.9720967), np.float32(0.96984464), np.float32(0.9676821), np.float32(0.9651707), np.float32(0.96065164), np.float32(0.958077), np.float32(0.9564569), np.float32(0.9560368), np.float32(0.9541329), np.float32(0.954513), np.float32(0.9519386), np.float32(0.95610905), np.float32(0.95675063), np.float32(0.9577884), np.float32(0.9578193), np.float32(0.9591572), np.float32(0.9603396), np.float32(0.96151096), np.float32(0.9638586), np.float32(0.964917), np.float32(0.96494216), np.float32(0.96629304), np.float32(0.9690258), np.float32(0.97010505), np.float32(0.973097), np.float32(0.9746653), np.float32(0.97675306), np.float32(0.9779059), np.float32(0.97998464), np.float32(0.9802731), np.float32(0.98058414), np.float32(0.9804694), np.float32(0.98106176), np.float32(0.98089063), np.float32(0.98065764), np.float32(0.98140275), np.float32(0.9813735), np.float32(0.9810447), np.float32(0.9808122), np.float32(0.9804575), np.float32(0.980186), np.float32(0.98002476), np.float32(0.9807195), np.float32(0.9807175), np.float32(0.97997427), np.float32(0.9809347), np.float32(0.98062366), np.float32(0.9799413), np.float32(0.9798926), np.float32(0.97935164), np.float32(0.9794688), np.float32(0.9788929), np.float32(0.9783991), np.float32(0.97934234), np.float32(0.97855103), np.float32(0.9798039), np.float32(0.9803248), np.float32(0.9805547), np.float32(0.9810471), np.float32(0.9806898), np.float32(0.979711), np.float32(0.97965235), np.float32(0.9795885), np.float32(0.9802925), np.float32(0.9804426), np.float32(0.9800444), np.float32(0.9801585), np.float32(0.9794265), np.float32(0.9804433), np.float32(0.97906876), np.float32(0.97744703), np.float32(0.9755829), np.float32(0.9741034), np.float32(0.97019637), np.float32(0.96773124), np.float32(0.9681132), np.float32(0.96529317), np.float32(0.9640715), np.float32(0.9619554), np.float32(0.9639172), np.float32(0.9634507), np.float32(0.9662249), np.float32(0.9653125), np.float32(0.96320087), np.float32(0.95874166), np.float32(0.9572619), np.float32(0.95594984), np.float32(0.95128596), np.float32(0.9449934), np.float32(0.9398197), np.float32(0.9372982), np.float32(0.9350239), np.float32(0.930739), np.float32(0.9236143), np.float32(0.91378385), np.float32(0.9028041), np.float32(0.87096304), np.float32(0.858065), np.float32(0.8450976), np.float32(0.83867526), np.float32(0.8074982), np.float32(0.774241), np.float32(0.75727224), np.float32(0.73243326), np.float32(0.6917543), np.float32(0.6585852), np.float32(0.6287251), np.float32(0.59247273), np.float32(0.5614442), np.float32(0.54125714), np.float32(0.5138761), np.float32(0.49595186), np.float32(0.49983156), np.float32(0.52561563), np.float32(0.56107974), np.float32(0.5098261), np.float32(0.53492415), np.float32(0.50845253), np.float32(0.5499422), np.float32(0.5665034), np.float32(0.583789), np.float32(0.58961564), np.float32(0.6022581), np.float32(0.6203884), np.float32(0.64769435), np.float32(0.66216594), np.float32(0.6783355), np.float32(0.70399046), np.float32(0.7199747), np.float32(0.74481195), np.float32(0.7687582), np.float32(0.77454966), np.float32(0.8012419), np.float32(0.81118447), np.float32(0.82420355), np.float32(0.84757197), np.float32(0.85537815), np.float32(0.8656278), np.float32(0.89261866), np.float32(0.9110712), np.float32(0.9314496), np.float32(0.94375235), np.float32(0.9536138), np.float32(0.9572796), np.float32(0.96002555), np.float32(0.9639834), np.float32(0.96411085), np.float32(0.96691084), np.float32(0.96942127), np.float32(0.97137624), np.float32(0.9708111), np.float32(0.9722276), np.float32(0.9725003), np.float32(0.97287256), np.float32(0.9744334), np.float32(0.9741718), np.float32(0.9755307), np.float32(0.97533256), np.float32(0.9768872), np.float32(0.9767304), np.float32(0.97714555), np.float32(0.9760315), np.float32(0.97667193), np.float32(0.9768127), np.float32(0.97801197), np.float32(0.9775698), np.float32(0.9784017), np.float32(0.97894645), np.float32(0.98017496), np.float32(0.9806275), np.float32(0.98075074), np.float32(0.9808071), np.float32(0.980346), np.float32(0.98094124), np.float32(0.980272), np.float32(0.9784983), np.float32(0.97963643), np.float32(0.9801339), np.float32(0.9793986), np.float32(0.9800356), np.float32(0.9796927), np.float32(0.97935516), np.float32(0.98005337), np.float32(0.98042953), np.float32(0.9799628), np.float32(0.9802121), np.float32(0.9809123), np.float32(0.9812897), np.float32(0.9818565), np.float32(0.9827109), np.float32(0.9823385), np.float32(0.9825455), np.float32(0.9818719), np.float32(0.9816201), np.float32(0.981777), np.float32(0.98161143), np.float32(0.9814782), np.float32(0.981026), np.float32(0.98072904), np.float32(0.98045105), np.float32(0.98056674), np.float32(0.9805515), np.float32(0.98038006), np.float32(0.98022294), np.float32(0.9809707), np.float32(0.9814332), np.float32(0.9807873), np.float32(0.9797793), np.float32(0.98062664), np.float32(0.97921526), np.float32(0.97830564), np.float32(0.9787744), np.float32(0.97856313), np.float32(0.977563), np.float32(0.9763708), np.float32(0.9767606), np.float32(0.9759185), np.float32(0.9756296), np.float32(0.9772962), np.float32(0.9781129), np.float32(0.9769696), np.float32(0.97756964), np.float32(0.9776564), np.float32(0.9780682), np.float32(0.97832036), np.float32(0.977688), np.float32(0.9777114), np.float32(0.97662634), np.float32(0.9752864), np.float32(0.9744416), np.float32(0.97214127), np.float32(0.9709896), np.float32(0.9684589), np.float32(0.96649086), np.float32(0.9670728), np.float32(0.96681243), np.float32(0.9644792), np.float32(0.96491253), np.float32(0.9666658), np.float32(0.9669552), np.float32(0.9665314), np.float32(0.96701235), np.float32(0.9679249), np.float32(0.9700191), np.float32(0.9707793), np.float32(0.97139084), np.float32(0.9729416), np.float32(0.9711166), np.float32(0.97151786), np.float32(0.97219974), np.float32(0.9724502), np.float32(0.9746493), np.float32(0.97565585), np.float32(0.9784154), np.float32(0.98050755), np.float32(0.9814802), np.float32(0.9819208), np.float32(0.9827832), np.float32(0.98293996), np.float32(0.9829699), np.float32(0.9823548), np.float32(0.9826422), np.float32(0.98234624), np.float32(0.98195606), np.float32(0.98158526), np.float32(0.98205066), np.float32(0.9806786), np.float32(0.97850776), np.float32(0.9754964), np.float32(0.97176987), np.float32(0.96691906), np.float32(0.96207833), np.float32(0.9512553), np.float32(0.9381402), np.float32(0.92833626), np.float32(0.9178318), np.float32(0.90771204), np.float32(0.89932466), np.float32(0.89026016), np.float32(0.85868424), np.float32(0.837243), np.float32(0.8060997), np.float32(0.7544481), np.float32(0.6961637), np.float32(0.64735854), np.float32(0.64257705), np.float32(0.55725455), np.float32(0.48069245), np.float32(0.43512294), np.float32(0.39488417), np.float32(0.36719227), np.float32(0.28893584), np.float32(0.3113783), np.float32(0.31771427), np.float32(0.27492464), np.float32(0.2824699), np.float32(0.32462585), np.float32(0.32068446), np.float32(0.29328606), np.float32(0.30650344), np.float32(0.32521942), np.float32(0.29343307), np.float32(0.23999627), np.float32(0.19979896), np.float32(0.19156823), np.float32(0.19127944), np.float32(0.17921154), np.float32(0.1865414), np.float32(0.166107), np.float32(0.13682236), np.float32(0.13356987), np.float32(0.14936487), np.float32(0.16857086), np.float32(0.15464212), np.float32(0.17656113), np.float32(0.18707496), np.float32(0.18685229), np.float32(0.18044484), np.float32(0.17208771), np.float32(0.16934383), np.float32(0.16535804), np.float32(0.15359281), np.float32(0.14925665), np.float32(0.14911418), np.float32(0.14814664), np.float32(0.12072349), np.float32(0.12103411), np.float32(0.13204217), np.float32(0.12455244), np.float32(0.11143397), np.float32(0.114567444), np.float32(0.10694759), np.float32(0.1129287), np.float32(0.120068245), np.float32(0.13521408), np.float32(0.11667764), np.float32(0.12340715), np.float32(0.115730874), np.float32(0.1227905), np.float32(0.11387146), np.float32(0.12677415), np.float32(0.13358174), np.float32(0.14376648), np.float32(0.14910775), np.float32(0.15113929), np.float32(0.16385622), np.float32(0.18080913), np.float32(0.18140401), np.float32(0.16747813), np.float32(0.18537743), np.float32(0.16843951), np.float32(0.15896945), np.float32(0.15846893), np.float32(0.16462359), np.float32(0.15829362), np.float32(0.15091522), np.float32(0.17971648), np.float32(0.16948286), np.float32(0.18921593), np.float32(0.20562221), np.float32(0.22725993), np.float32(0.19956245), np.float32(0.19583668), np.float32(0.18607326), np.float32(0.16395894), np.float32(0.14681348), np.float32(0.11720199), np.float32(0.08679318), np.float32(0.07655448), np.float32(0.078801826), np.float32(0.0786509), np.float32(0.07072741), np.float32(0.08080211), np.float32(0.08482605), np.float32(0.08659481), np.float32(0.08200606), np.float32(0.09129868), np.float32(0.08094299), np.float32(0.07046322), np.float32(0.071233556), np.float32(0.071154386), np.float32(0.06479383), np.float32(0.070544355), np.float32(0.067845054), np.float32(0.060318515), np.float32(0.059597593), np.float32(0.051954374), np.float32(0.050047237), np.float32(0.047660064), np.float32(0.0428468), np.float32(0.04017138), np.float32(0.04232327), np.float32(0.04267772), np.float32(0.042126887), np.float32(0.047870465), np.float32(0.051717993), np.float32(0.051682394), np.float32(0.05279363), np.float32(0.052926965), np.float32(0.056952257), np.float32(0.05804932), np.float32(0.063594334), np.float32(0.0757275), np.float32(0.07543799), np.float32(0.07976222), np.float32(0.08215257), np.float32(0.08079659), np.float32(0.0852694), np.float32(0.09547682), np.float32(0.0970175), np.float32(0.104412585), np.float32(0.101331964), np.float32(0.12120349), np.float32(0.119618446), np.float32(0.120637424), np.float32(0.12562868), np.float32(0.13031839), np.float32(0.1171504), np.float32(0.11458815), np.float32(0.11501746), np.float32(0.116816506), np.float32(0.12595987), np.float32(0.13307764), np.float32(0.13952908), np.float32(0.1386654), np.float32(0.13818672), np.float32(0.12764286), np.float32(0.12745799), np.float32(0.12911662), np.float32(0.1250177), np.float32(0.11784014), np.float32(0.1252206), np.float32(0.11940258), np.float32(0.110185154), np.float32(0.10678543), np.float32(0.10945384), np.float32(0.09919022), np.float32(0.09900335), np.float32(0.107277885), np.float32(0.113473825), np.float32(0.112564944), np.float32(0.12713474), np.float32(0.13251363), np.float32(0.1384727), np.float32(0.13991551), np.float32(0.14376068), np.float32(0.14365956), np.float32(0.13515615), np.float32(0.11808791), np.float32(0.114465214), np.float32(0.11349114), np.float32(0.100643866), np.float32(0.0904564), np.float32(0.08861405), np.float32(0.089006655), np.float32(0.07606955), np.float32(0.07032248), np.float32(0.07841725), np.float32(0.08134607), np.float32(0.07659767), np.float32(0.082919985), np.float32(0.09599594), np.float32(0.097300775), np.float32(0.09933099), np.float32(0.11127624), np.float32(0.10067626), np.float32(0.08008584), np.float32(0.076080404), np.float32(0.07387689), np.float32(0.062458616), np.float32(0.0579681), np.float32(0.061703533), np.float32(0.07055277), np.float32(0.066883564), np.float32(0.07664743), np.float32(0.086494125), np.float32(0.08772459), np.float32(0.100828335), np.float32(0.102564536), np.float32(0.10011833), np.float32(0.092178084), np.float32(0.08064006), np.float32(0.07290702), np.float32(0.07209839), np.float32(0.061352883), np.float32(0.058089875), np.float32(0.06050685), np.float32(0.068772234), np.float32(0.06578182), np.float32(0.07563809), np.float32(0.09127593), np.float32(0.09591323), np.float32(0.093906105), np.float32(0.0927463), np.float32(0.10187326), np.float32(0.08337634), np.float32(0.08723717), np.float32(0.094500735), np.float32(0.1067594), np.float32(0.11590486), np.float32(0.09482038), np.float32(0.09226574), np.float32(0.12000494), np.float32(0.13445129), np.float32(0.1631427), np.float32(0.18822786), np.float32(0.20700815), np.float32(0.20940636), np.float32(0.26180866), np.float32(0.22009131), np.float32(0.20504914), np.float32(0.19373862), np.float32(0.1927628), np.float32(0.16662203), np.float32(0.14195782), np.float32(0.15137479), np.float32(0.15095103), np.float32(0.14562513), np.float32(0.14793098), np.float32(0.14666125), np.float32(0.14050955), np.float32(0.13888615), np.float32(0.13666728), np.float32(0.14324756), np.float32(0.12659635), np.float32(0.1189178), np.float32(0.10638755), np.float32(0.091935895), np.float32(0.085772865), np.float32(0.07082362), np.float32(0.07417625), np.float32(0.077961884), np.float32(0.073959306), np.float32(0.08780676), np.float32(0.087124586), np.float32(0.097750306), np.float32(0.09197462), np.float32(0.088795945), np.float32(0.099910185), np.float32(0.10766211), np.float32(0.08615583), np.float32(0.083433904), np.float32(0.07148948), np.float32(0.068281256), np.float32(0.06313042), np.float32(0.06343795), np.float32(0.07172466), np.float32(0.062807955), np.float32(0.06334853), np.float32(0.061120417), np.float32(0.07690376), np.float32(0.06739632), np.float32(0.08107176), np.float32(0.09364728), np.float32(0.09814468), np.float32(0.09094752), np.float32(0.08197279), np.float32(0.086774535), np.float32(0.12081346), np.float32(0.11115744), np.float32(0.087835014), np.float32(0.11175556), np.float32(0.11689577), np.float32(0.16780417), np.float32(0.13934097), np.float32(0.14780943), np.float32(0.0024125883)], 'MAGNQFRIVVGSYEHNLLCLSLNLELETPLFTPIFHFQAHALSVKTLDISRRYLVSGSNDEHIRIYDLQKRKELGTLLNHNGSITSLRFSRATTDKDGKQQGNKWLLSASEDHTIIIWRVKDWENFGKLKGHNARINDLDIHPSNRVAVSVSEDHSIRLWNLMTAKKAAVLKLKKYNQNGKYVRWCGKDAGFFAVGLVTKVLIYNAATAKVHHEISTGNKTIMHMEVEHIDEKEYICVGLSTGSIQFYDAEKLYEESEDQKAAEPAFSLQGHTNRVKDFRFYKNSMGHYLVSAGSDGKIVVWDIVKQEQLAVYDCGERLNCLAVCDESVEKYDTVLKRTAATADIEDQSEVEEDAEELKQIMLGKQKQKQKKKKAKKAKKTSRVSVELE': [np.float32(0.25100735), np.float32(0.22954735), np.float32(0.23553258), np.float32(0.18414022), np.float32(0.15745477), np.float32(0.13945766), np.float32(0.1346263), np.float32(0.11461503), np.float32(0.10531448), np.float32(0.10105548), np.float32(0.07992091), np.float32(0.084461346), np.float32(0.07854687), np.float32(0.08350176), np.float32(0.07499508), np.float32(0.07150897), np.float32(0.06645012), np.float32(0.064691), np.float32(0.07330638), np.float32(0.06694741), np.float32(0.07205582), np.float32(0.07614969), np.float32(0.08099267), np.float32(0.0813503), np.float32(0.088047564), np.float32(0.08564255), np.float32(0.07486631), np.float32(0.0751479), np.float32(0.07720321), np.float32(0.078738675), np.float32(0.07974792), np.float32(0.082010135), np.float32(0.08171907), np.float32(0.09029088), np.float32(0.09326321), np.float32(0.07937312), np.float32(0.08125689), np.float32(0.068571016), np.float32(0.06707001), np.float32(0.05958516), np.float32(0.061312906), np.float32(0.04904047), np.float32(0.04577452), np.float32(0.04424299), np.float32(0.039249733), np.float32(0.04049974), np.float32(0.043106493), np.float32(0.05064195), np.float32(0.048076853), np.float32(0.052614544), np.float32(0.048990425), np.float32(0.047084518), np.float32(0.04844509), np.float32(0.045430373), np.float32(0.043599486), np.float32(0.039397325), np.float32(0.039539676), np.float32(0.03881605), np.float32(0.050278775), np.float32(0.059281934), np.float32(0.06343692), np.float32(0.07108286), np.float32(0.0718986), np.float32(0.07357581), np.float32(0.07589578), np.float32(0.08272987), np.float32(0.09145514), np.float32(0.10658732), np.float32(0.115830705), np.float32(0.1217144), np.float32(0.11496651), np.float32(0.11373461), np.float32(0.10542669), np.float32(0.09757694), np.float32(0.096887514), np.float32(0.08630537), np.float32(0.08751894), np.float32(0.092638046), np.float32(0.08313577), np.float32(0.10241856), np.float32(0.09402186), np.float32(0.10755466), np.float32(0.110229366), np.float32(0.11805107), np.float32(0.12063555), np.float32(0.11856293), np.float32(0.12865803), np.float32(0.15701388), np.float32(0.1639722), np.float32(0.18008962), np.float32(0.19380485), np.float32(0.19269633), np.float32(0.18654102), np.float32(0.1737876), np.float32(0.12521097), np.float32(0.1032573), np.float32(0.105279684), np.float32(0.09099886), np.float32(0.09522212), np.float32(0.11376243), np.float32(0.112136334), np.float32(0.12144898), np.float32(0.12113541), np.float32(0.097189784), np.float32(0.07662324), np.float32(0.06371932), np.float32(0.055794846), np.float32(0.046563912), np.float32(0.03849495), np.float32(0.038732003), np.float32(0.037465032), np.float32(0.030105209), np.float32(0.032242324), np.float32(0.03447474), np.float32(0.03264385), np.float32(0.03432944), np.float32(0.037733573), np.float32(0.041547485), np.float32(0.050661936), np.float32(0.055263445), np.float32(0.06341147), np.float32(0.07046694), np.float32(0.072846524), np.float32(0.06918678), np.float32(0.06015054), np.float32(0.06638627), np.float32(0.07709248), np.float32(0.08434522), np.float32(0.10573682), np.float32(0.119566366), np.float32(0.13725194), np.float32(0.15418705), np.float32(0.16058388), np.float32(0.15531547), np.float32(0.1551961), np.float32(0.14880957), np.float32(0.13795564), np.float32(0.11581878), np.float32(0.09807633), np.float32(0.088511236), np.float32(0.06078953), np.float32(0.06089546), np.float32(0.058019277), np.float32(0.055228878), np.float32(0.050386135), np.float32(0.041477058), np.float32(0.044804774), np.float32(0.040335663), np.float32(0.040619943), np.float32(0.03695749), np.float32(0.035654984), np.float32(0.037775952), np.float32(0.03772206), np.float32(0.041953363), np.float32(0.048009586), np.float32(0.04771986), np.float32(0.04773677), np.float32(0.041510463), np.float32(0.037369173), np.float32(0.03840673), np.float32(0.043681238), np.float32(0.043263998), np.float32(0.048191935), np.float32(0.055695828), np.float32(0.057917982), np.float32(0.0559194), np.float32(0.062233523), np.float32(0.0686151), np.float32(0.072468385), np.float32(0.08140343), np.float32(0.07595207), np.float32(0.076190285), np.float32(0.07902033), np.float32(0.07403926), np.float32(0.075865954), np.float32(0.08063915), np.float32(0.0752253), np.float32(0.08584204), np.float32(0.07263984), np.float32(0.05809475), np.float32(0.0588521), np.float32(0.058324613), np.float32(0.053104717), np.float32(0.050463296), np.float32(0.043478478), np.float32(0.04449766), np.float32(0.04414073), np.float32(0.033865925), np.float32(0.036878865), np.float32(0.026969286), np.float32(0.021639891), np.float32(0.015716052), np.float32(0.014204373), np.float32(0.013481537), np.float32(0.012643455), np.float32(0.013901339), np.float32(0.013575334), np.float32(0.015029847), np.float32(0.01862057), np.float32(0.017573984), np.float32(0.01890615), np.float32(0.019432196), np.float32(0.02211926), np.float32(0.022206053), np.float32(0.024845107), np.float32(0.035411112), np.float32(0.045921), np.float32(0.04905484), np.float32(0.053974256), np.float32(0.058320668), np.float32(0.057247944), np.float32(0.060680836), np.float32(0.058687694), np.float32(0.06210133), np.float32(0.06806867), np.float32(0.06837089), np.float32(0.07327383), np.float32(0.078266606), np.float32(0.07832581), np.float32(0.08702632), np.float32(0.09448327), np.float32(0.101045534), np.float32(0.09442085), np.float32(0.094984785), np.float32(0.08370154), np.float32(0.0720998), np.float32(0.0604801), np.float32(0.057769485), np.float32(0.04782932), np.float32(0.040774163), np.float32(0.037637338), np.float32(0.035873964), np.float32(0.033935837), np.float32(0.03260968), np.float32(0.03353144), np.float32(0.03200527), np.float32(0.030909257), np.float32(0.030739868), np.float32(0.02863367), np.float32(0.032725513), np.float32(0.03467165), np.float32(0.031473324), np.float32(0.033275492), np.float32(0.034097586), np.float32(0.033049297), np.float32(0.03355724), np.float32(0.040095728), np.float32(0.0490335), np.float32(0.062271066), np.float32(0.07469655), np.float32(0.08406612), np.float32(0.103772216), np.float32(0.12635833), np.float32(0.14011084), np.float32(0.1594444), np.float32(0.16325326), np.float32(0.17517297), np.float32(0.17436846), np.float32(0.18274826), np.float32(0.20490006), np.float32(0.20903392), np.float32(0.22444731), np.float32(0.24072343), np.float32(0.23325346), np.float32(0.2184548), np.float32(0.21818803), np.float32(0.22872658), np.float32(0.20519805), np.float32(0.19375642), np.float32(0.19117177), np.float32(0.17879467), np.float32(0.16574906), np.float32(0.15188065), np.float32(0.14058241), np.float32(0.14013112), np.float32(0.116467915), np.float32(0.09818563), np.float32(0.09332018), np.float32(0.07652886), np.float32(0.06662416), np.float32(0.06509767), np.float32(0.069113575), np.float32(0.057897836), np.float32(0.055674467), np.float32(0.061168764), np.float32(0.057550836), np.float32(0.05250693), np.float32(0.04892302), np.float32(0.046430524), np.float32(0.03548288), np.float32(0.0314844), np.float32(0.032344647), np.float32(0.030769404), np.float32(0.03381613), np.float32(0.04048982), np.float32(0.0419724), np.float32(0.04326393), np.float32(0.046351064), np.float32(0.051931407), np.float32(0.05016146), np.float32(0.048265602), np.float32(0.053922012), np.float32(0.06437973), np.float32(0.070433915), np.float32(0.08169773), np.float32(0.09204976), np.float32(0.09191204), np.float32(0.08461712), np.float32(0.078121305), np.float32(0.07662842), np.float32(0.071866184), np.float32(0.07800243), np.float32(0.08317816), np.float32(0.09098121), np.float32(0.100604795), np.float32(0.11080652), np.float32(0.122913), np.float32(0.12458583), np.float32(0.12896913), np.float32(0.12858881), np.float32(0.12365842), np.float32(0.12691124), np.float32(0.13218738), np.float32(0.1328421), np.float32(0.13849257), np.float32(0.16373415), np.float32(0.17471348), np.float32(0.18959412), np.float32(0.19946587), np.float32(0.21388471), np.float32(0.22795822), np.float32(0.26011267), np.float32(0.312957), np.float32(0.31271484), np.float32(0.36207342), np.float32(0.4241656), np.float32(0.4936174), np.float32(0.54081297), np.float32(0.56918555), np.float32(0.56789404), np.float32(0.6254771), np.float32(0.68595856), np.float32(0.6625926), np.float32(0.6452486), np.float32(0.6813103), np.float32(0.67958456), np.float32(0.6565474), np.float32(0.66982806), np.float32(0.73122966), np.float32(0.71816194), np.float32(0.69748044), np.float32(0.71298736), np.float32(0.7311213), np.float32(0.72222626), np.float32(0.70913935), np.float32(0.72155374), np.float32(0.7249071), np.float32(0.728519), np.float32(0.72330153), np.float32(0.7223322), np.float32(0.71496314), np.float32(0.7366149), np.float32(0.7429108), np.float32(0.7475643), np.float32(0.7609172), np.float32(0.7704313), np.float32(0.77146685), np.float32(0.776795), np.float32(0.79240006), np.float32(0.7935967), np.float32(0.80195653), np.float32(0.8104071), np.float32(0.8053231), np.float32(0.8031907), np.float32(0.7875929), np.float32(0.7908251), np.float32(0.79686415), np.float32(0.79142576), np.float32(0.7926271), np.float32(0.79401606), np.float32(0.7988611), np.float32(0.81068486), np.float32(0.80935377), np.float32(0.81185925), np.float32(0.8014079), np.float32(0.8148091), np.float32(0.80705416), np.float32(0.83480704), np.float32(0.8330481)], 'MCPLQHSKPLLRPTTTTANSFQHHIPAHKLSSTHFLTILQKKKMSSSPPATSPTGAASGSEGGTRSSRPSSPTPPGGPKTAIRRRNAADRAAQAANARPASTRAAGAGGSSSTMLKLYTDESPGLKVDPVIVLVLSLGFIFSVVAMHVIAKISRKWAA': [np.float32(0.9703831), np.float32(0.9719186), np.float32(0.97258943), np.float32(0.9739562), np.float32(0.97503924), np.float32(0.9778299), np.float32(0.97777164), np.float32(0.98049027), np.float32(0.9755628), np.float32(0.9739425), np.float32(0.97198516), np.float32(0.9722549), np.float32(0.96889395), np.float32(0.9649203), np.float32(0.96347535), np.float32(0.96280557), np.float32(0.9636013), np.float32(0.96431124), np.float32(0.9639559), np.float32(0.9608159), np.float32(0.9569684), np.float32(0.95413435), np.float32(0.943259), np.float32(0.9309339), np.float32(0.92456704), np.float32(0.91593426), np.float32(0.9031745), np.float32(0.8949661), np.float32(0.88772076), np.float32(0.89062697), np.float32(0.90332574), np.float32(0.9155923), np.float32(0.9250492), np.float32(0.9255413), np.float32(0.9331273), np.float32(0.9330817), np.float32(0.9340394), np.float32(0.94216275), np.float32(0.9478946), np.float32(0.9468387), np.float32(0.9451232), np.float32(0.94278777), np.float32(0.9480875), np.float32(0.9555159), np.float32(0.9609819), np.float32(0.9640928), np.float32(0.966698), np.float32(0.9696932), np.float32(0.9732361), np.float32(0.9776103), np.float32(0.98067427), np.float32(0.98257416), np.float32(0.9841201), np.float32(0.98548305), np.float32(0.9857991), np.float32(0.9858791), np.float32(0.98593456), np.float32(0.9862877), np.float32(0.98651487), np.float32(0.9863979), np.float32(0.9868896), np.float32(0.98712707), np.float32(0.98710585), np.float32(0.9868749), np.float32(0.9872591), np.float32(0.98715496), np.float32(0.98702735), np.float32(0.98711), np.float32(0.98668927), np.float32(0.9861435), np.float32(0.98606503), np.float32(0.98593384), np.float32(0.9856706), np.float32(0.98541343), np.float32(0.98556083), np.float32(0.98572034), np.float32(0.98531795), np.float32(0.98381096), np.float32(0.98366964), np.float32(0.9815191), np.float32(0.9800457), np.float32(0.9781804), np.float32(0.97628045), np.float32(0.9759187), np.float32(0.97514683), np.float32(0.97280735), np.float32(0.9717281), np.float32(0.96950555), np.float32(0.9701347), np.float32(0.9714579), np.float32(0.9711594), np.float32(0.9707654), np.float32(0.97296786), np.float32(0.97421646), np.float32(0.9737213), np.float32(0.97500765), np.float32(0.975138), np.float32(0.97465295), np.float32(0.9743963), np.float32(0.9743017), np.float32(0.9737594), np.float32(0.9755763), np.float32(0.9761652), np.float32(0.97837836), np.float32(0.9791342), np.float32(0.97799987), np.float32(0.9768494), np.float32(0.9755678), np.float32(0.9706537), np.float32(0.97120607), np.float32(0.9664211), np.float32(0.9659411), np.float32(0.9672468), np.float32(0.9653147), np.float32(0.96494263), np.float32(0.9637522), np.float32(0.9613688), np.float32(0.9549843), np.float32(0.9486342), np.float32(0.93769014), np.float32(0.9279021), np.float32(0.9169045), np.float32(0.9068751), np.float32(0.9004132), np.float32(0.8790095), np.float32(0.86716497), np.float32(0.8595336), np.float32(0.8511591), np.float32(0.834117), np.float32(0.84021235), np.float32(0.8223972), np.float32(0.7987442), np.float32(0.7841723), np.float32(0.7539949), np.float32(0.7525334), np.float32(0.7406823), np.float32(0.7402283), np.float32(0.72898614), np.float32(0.70810014), np.float32(0.7087377), np.float32(0.701594), np.float32(0.6966), np.float32(0.7009842), np.float32(0.7040476), np.float32(0.72501326), np.float32(0.72890985), np.float32(0.7332643), np.float32(0.73356235), np.float32(0.7486845), np.float32(0.7523326), np.float32(0.7461032), np.float32(0.7564163), np.float32(0.7564575), np.float32(0.7449896), np.float32(0.7459892), np.float32(0.7744388), np.float32(0.0037611322), np.float32(0.0026600915)], 'MKPLQPINHVDLNIHDVYTSRNLDHLRKFLYNNNTKKANFERSLAYNPSNLSNGISNLSYRLSKSPSNPSSQFTSLNVQFVSSSDVNRKDLLGRCLLHKLASSENEPEALEWLKVLAEHPQLQVNATDAENGWTALHRALFCGNLSFAKVLLDEIGCDIHIRDHEGMSAFALYNSTIDGACPAPAFTTKSVLEQNRTELFTWGNNRNFVLGIQGDRAHPERIHLKHPPHPNQPSSSSSQINAFLPIPVSVVAMCRLHTAVVTTTGELWICGFGSGGRLGLGWCNNKQPTGTQVHNNNITAQTQLTFARVKGALMNQRVKSVALGQDHTIIVTEAGHLYSCGLNRFGQLGYGADTMETPEYAAANSSSTNEVIQADPKRVLGPLKKEIVLGAAASKWHSACFTADALYTWGAHQGQLGYPSTSNNSQSTSIQTCPRKVTAASSPISQLTCTDYSTAFLCHNSDVFIIRSNSCIKVIFPSDRFPAHIPVYRPRDQGLGHLRIIKISAFDETLAAVSNMGDMFSLDLGRSTHSESNHAGQTQLTSANSQHHPQSFSSSANLYKPQRVWTLGKKFTAVTDAAVGMDGSIIFCTKSGHVFIHSKRTETQSSLKGGPARLGEQIKNTRNPKPTRIAHLERITKVSANPTGAFAAIREDATLNEIKIRCAAESISLPSALKALNHSFVRANEIGDEEDGSGPTENECEGEEDDHTFDWDEKVGCALIRMSLYWDSDQGLDLPLRNGDMILLVENKTILVHKILRAFQRDYPEIIEETLKSNLDSLPIRLQKSKTDLERLASLTNLSALHKSLIRMGKVVPEARLSVDFEAQLSCSSDTKDRIKPDVELKLQSDEVISCHSTLLRAQCPFFQMLYEDDAWLVSRREVGTADGDLIRLDMSHFSKRAMELVMRHIYTDGATDLFFTEGFGSLDEFIDFVCDVMAIANELLMDKLKWICSVVLRDCINLNNVTSIAAEADFYKADALKDTCMNYIICNLETIFQDKALMNIPADLLLQIGQYLKRSQQVKFPQTRCQALKEALLHSNVTFLSELDLPKSKVGETPRFWKQFLKSLSNTSSNHQPTEITSTQSVSGLNESKSTGSLPMTTGLNLSSGSPGSYGGQSLCKSVPRVSPPPPTSSSTRVTSHSIPTPPSRLIDDREPDEGPFVMDELDHSESQPLKKSEGGKHAPWEGIATQNTRVDLRSIMLTEKPSEISNVSTYNSTKASPIRMSFETPMNMKLSQREKRRISLETSKQPTIENNVQIVKPSAWRTSPSNPKSMDVGKGVLKPISFVKGNVLNNKAVGRTEIQGESFEKHSSANGKMMGTTRLSPTMNRSNHEVPSSSFVGGGSSMKTKALDQVDPASAVGAAVITPMKMSVGNRSNSVSPGFRSQKYHQDTPWTNYSSTSSTSFYASGLPIGVGSGSSPPLRIEEEGMKVSRKEATNESGVMMTTDGMIESAQVHDSKLMKFSMIQNQQETESWAIKQKCKPSLIKIQEEENDRQIEMKREVEFLKWFEEESKKYQVIEQPQEGGVNGAGGQSKGKKKVKGRKSSGGIGGWDGQIQSKGSVGLEGQSSGFGSRMKSKEKNLKVSKLNVNMNDNHNQNQKDLLNLSINDLRCEDDFKKGKRIDKRIGCGPGSGSELHCTSSKSGHFHSSQQQPLPIGNRLQQQVKSK': [np.float32(0.9170044), np.float32(0.9114438), np.float32(0.8310738), np.float32(0.8374857), np.float32(0.7600544), np.float32(0.74590105), np.float32(0.64651144), np.float32(0.654179), np.float32(0.7022026), np.float32(0.68224883), np.float32(0.68834394), np.float32(0.662189), np.float32(0.5936997), np.float32(0.49622557), np.float32(0.42618433), np.float32(0.43852502), np.float32(0.40183577), np.float32(0.39769977), np.float32(0.30145532), np.float32(0.300714), np.float32(0.27263176), np.float32(0.2829054), np.float32(0.23202506), np.float32(0.31185392), np.float32(0.31934968), np.float32(0.29649577), np.float32(0.30745852), np.float32(0.3227124), np.float32(0.3066556), np.float32(0.3327693), np.float32(0.3766961), np.float32(0.3581829), np.float32(0.32889992), np.float32(0.3411317), np.float32(0.32615918), np.float32(0.3515555), np.float32(0.33523065), np.float32(0.35515413), np.float32(0.44051012), np.float32(0.4648463), np.float32(0.51023626), np.float32(0.6054307), np.float32(0.6830274), np.float32(0.59266925), np.float32(0.58968973), np.float32(0.6051927), np.float32(0.5357541), np.float32(0.48898715), np.float32(0.492307), np.float32(0.5002744), np.float32(0.4683792), np.float32(0.42735365), np.float32(0.44731092), np.float32(0.49724567), np.float32(0.52728647), np.float32(0.5578373), np.float32(0.5385871), np.float32(0.5280449), np.float32(0.50709534), np.float32(0.5468712), np.float32(0.55816746), np.float32(0.4883642), np.float32(0.47645977), np.float32(0.5130072), np.float32(0.4624753), np.float32(0.36368364), np.float32(0.27642244), np.float32(0.3323304), np.float32(0.27145526), np.float32(0.18611781), np.float32(0.23932469), np.float32(0.2703426), np.float32(0.35654655), np.float32(0.4405991), np.float32(0.476561), np.float32(0.41381648), np.float32(0.3610317), np.float32(0.3329309), np.float32(0.2841305), np.float32(0.2434727), np.float32(0.19583555), np.float32(0.18614288), np.float32(0.17241393), np.float32(0.15962476), np.float32(0.11769716), np.float32(0.13153405), np.float32(0.13932146), np.float32(0.12834008), np.float32(0.12801413), np.float32(0.120931976), np.float32(0.11105173), np.float32(0.095098846), np.float32(0.10153165), np.float32(0.10251054), np.float32(0.09887231), np.float32(0.1004055), np.float32(0.106399), np.float32(0.09267017), np.float32(0.08712821), np.float32(0.083434954), np.float32(0.07623857), np.float32(0.06050244), np.float32(0.058598325), np.float32(0.05853591), np.float32(0.053592287), np.float32(0.055417586), np.float32(0.06150094), np.float32(0.06398655), np.float32(0.07337056), np.float32(0.090744086), np.float32(0.08852507), np.float32(0.09420357), np.float32(0.101174794), np.float32(0.10468116), np.float32(0.101633415), np.float32(0.10834909), np.float32(0.09754245), np.float32(0.10403196), np.float32(0.1065677), np.float32(0.10964729), np.float32(0.09659182), np.float32(0.08366876), np.float32(0.09533025), np.float32(0.08300397), np.float32(0.08047409), np.float32(0.08511843), np.float32(0.08130565), np.float32(0.079547375), np.float32(0.08449956), np.float32(0.08586663), np.float32(0.076554075), np.float32(0.07781266), np.float32(0.07714913), np.float32(0.06412384), np.float32(0.06505364), np.float32(0.059042126), np.float32(0.048186164), np.float32(0.043884605), np.float32(0.03939591), np.float32(0.03361345), np.float32(0.027638253), np.float32(0.03057923), np.float32(0.02867571), np.float32(0.025897367), np.float32(0.025720797), np.float32(0.026651004), np.float32(0.027673598), np.float32(0.027770068), np.float32(0.0288264), np.float32(0.029548116), np.float32(0.030974364), np.float32(0.035744634), np.float32(0.043140255), np.float32(0.04876348), np.float32(0.05027521), np.float32(0.048186455), np.float32(0.04717601), np.float32(0.046233557), np.float32(0.040983994), np.float32(0.040172335), np.float32(0.041625846), np.float32(0.037365254), np.float32(0.037157293), np.float32(0.041640837), np.float32(0.046199277), np.float32(0.042273857), np.float32(0.042890526), np.float32(0.048086926), np.float32(0.05097917), np.float32(0.051024143), np.float32(0.05448544), np.float32(0.059148036), np.float32(0.06614335), np.float32(0.07980673), np.float32(0.07876998), np.float32(0.080592416), np.float32(0.07833137), np.float32(0.07493672), np.float32(0.08247009), np.float32(0.08255304), np.float32(0.08033261), np.float32(0.0974245), np.float32(0.11140426), np.float32(0.12609112), np.float32(0.14051053), np.float32(0.16548339), np.float32(0.15264855), np.float32(0.14559802), np.float32(0.14309764), np.float32(0.1410734), np.float32(0.1166121), np.float32(0.104134314), np.float32(0.10092997), np.float32(0.10397237), np.float32(0.10146508), np.float32(0.10516851), np.float32(0.089755364), np.float32(0.08252235), np.float32(0.07397528), np.float32(0.06703307), np.float32(0.06291946), np.float32(0.05305689), np.float32(0.057323493), np.float32(0.0642234), np.float32(0.0760533), np.float32(0.0770383), np.float32(0.07537061), np.float32(0.076295316), np.float32(0.08765109), np.float32(0.10018542), np.float32(0.09281648), np.float32(0.115915805), np.float32(0.120362975), np.float32(0.12807573), np.float32(0.16552085), np.float32(0.17318454), np.float32(0.22694673), np.float32(0.28690192), np.float32(0.41151947), np.float32(0.39969283), np.float32(0.55800444), np.float32(0.6690513), np.float32(0.6712694), np.float32(0.778328), np.float32(0.7551213), np.float32(0.7653728), np.float32(0.760452), np.float32(0.78638554), np.float32(0.7460088), np.float32(0.81347764), np.float32(0.746636), np.float32(0.82325923), np.float32(0.8158853), np.float32(0.6671536), np.float32(0.5981887), np.float32(0.59448266), np.float32(0.59325105), np.float32(0.5224179), np.float32(0.46460065), np.float32(0.42695892), np.float32(0.36546046), np.float32(0.33727726), np.float32(0.28170675), np.float32(0.23426113), np.float32(0.17527227), np.float32(0.13813464), np.float32(0.09829117), np.float32(0.0684246), np.float32(0.05687), np.float32(0.04606534), np.float32(0.04396784), np.float32(0.040253423), np.float32(0.045967277), np.float32(0.040252347), np.float32(0.054627724), np.float32(0.04594412), np.float32(0.039741952), np.float32(0.03677719), np.float32(0.03267672), np.float32(0.03185648), np.float32(0.041640464), np.float32(0.040938504), np.float32(0.055065922), np.float32(0.047072913), np.float32(0.044913977), np.float32(0.03912881), np.float32(0.038772915), np.float32(0.04325581), np.float32(0.042860076), np.float32(0.04053726), np.float32(0.03459191), np.float32(0.037491906), np.float32(0.04237697), np.float32(0.04330109), np.float32(0.05799627), np.float32(0.103745036), np.float32(0.108503245), np.float32(0.23535924), np.float32(0.16655523), np.float32(0.20490026), np.float32(0.23376963), np.float32(0.18338624), np.float32(0.24086009), np.float32(0.24404556), np.float32(0.33215797), np.float32(0.32481405), np.float32(0.25730273), np.float32(0.2623329), np.float32(0.29612523), np.float32(0.29487735), np.float32(0.2629239), np.float32(0.20050141), np.float32(0.17340334), np.float32(0.15514502), np.float32(0.13741378), np.float32(0.14681475), np.float32(0.15294711), np.float32(0.12508088), np.float32(0.11715528), np.float32(0.10183404), np.float32(0.08692383), np.float32(0.079259604), np.float32(0.07494708), np.float32(0.08158982), np.float32(0.07309937), np.float32(0.07827093), np.float32(0.06653902), np.float32(0.06313525), np.float32(0.061377313), np.float32(0.047883864), np.float32(0.047471024), np.float32(0.046467517), np.float32(0.045216396), np.float32(0.045361895), np.float32(0.05117986), np.float32(0.046462074), np.float32(0.04553133), np.float32(0.039776407), np.float32(0.037873987), np.float32(0.034861237), np.float32(0.029872704), np.float32(0.03068371), np.float32(0.026126096), np.float32(0.024047846), np.float32(0.024982486), np.float32(0.023598656), np.float32(0.023741698), np.float32(0.02103854), np.float32(0.019339537), np.float32(0.01775811), np.float32(0.018967906), np.float32(0.018276189), np.float32(0.018662196), np.float32(0.01912944), np.float32(0.019654246), np.float32(0.02083052), np.float32(0.021615505), np.float32(0.020241229), np.float32(0.018597351), np.float32(0.02056807), np.float32(0.021823384), np.float32(0.025450181), np.float32(0.02784148), np.float32(0.031050084), np.float32(0.03826292), np.float32(0.04148267), np.float32(0.05112238), np.float32(0.06738243), np.float32(0.07463257), np.float32(0.09064872), np.float32(0.10883966), np.float32(0.10073027), np.float32(0.11520223), np.float32(0.150662), np.float32(0.17589734), np.float32(0.17822737), np.float32(0.1515356), np.float32(0.18361314), np.float32(0.21483077), np.float32(0.20361565), np.float32(0.20715769), np.float32(0.21003877), np.float32(0.2087911), np.float32(0.20007806), np.float32(0.19208518), np.float32(0.22121404), np.float32(0.24497837), np.float32(0.23719855), np.float32(0.3057685), np.float32(0.29090473), np.float32(0.3172748), np.float32(0.26026165), np.float32(0.33577335), np.float32(0.38468015), np.float32(0.37174034), np.float32(0.3258503), np.float32(0.29032612), np.float32(0.22313394), np.float32(0.19442582), np.float32(0.21238057), np.float32(0.20110281), np.float32(0.1708433), np.float32(0.14475608), np.float32(0.14231272), np.float32(0.14087528), np.float32(0.12531891), np.float32(0.109196775), np.float32(0.0923152), np.float32(0.08023679), np.float32(0.061821233), np.float32(0.051730786), np.float32(0.047945585), np.float32(0.04797975), np.float32(0.04420827), np.float32(0.036975984), np.float32(0.033638228), np.float32(0.028345793), np.float32(0.025428561), np.float32(0.024532182), np.float32(0.02592412), np.float32(0.028893316), np.float32(0.030327111), np.float32(0.031382438), np.float32(0.035575796), np.float32(0.03948779), np.float32(0.041669656), np.float32(0.038018994), np.float32(0.036670975), np.float32(0.04136473), np.float32(0.048247915), np.float32(0.061169863), np.float32(0.08164595), np.float32(0.112702146), np.float32(0.15644315), np.float32(0.26966083), np.float32(0.3549158), np.float32(0.37966448), np.float32(0.43898132), np.float32(0.4240635), np.float32(0.46837765), np.float32(0.5432723), np.float32(0.53431994), np.float32(0.59629613), np.float32(0.56908816), np.float32(0.6377808), np.float32(0.5804218), np.float32(0.62326676), np.float32(0.58448994), np.float32(0.5915246), np.float32(0.62625164), np.float32(0.65191907), np.float32(0.6150435), np.float32(0.5554357), np.float32(0.53410375), np.float32(0.5373986), np.float32(0.43128222), np.float32(0.44794372), np.float32(0.36790565), np.float32(0.33005807), np.float32(0.33165953), np.float32(0.27957478), np.float32(0.26691142), np.float32(0.26443282), np.float32(0.24872935), np.float32(0.1925114), np.float32(0.18356718), np.float32(0.17079286), np.float32(0.16840076), np.float32(0.12779783), np.float32(0.13229364), np.float32(0.1131659), np.float32(0.08818447), np.float32(0.07898875), np.float32(0.06088525), np.float32(0.05026748), np.float32(0.04830317), np.float32(0.040901843), np.float32(0.04427978), np.float32(0.044335585), np.float32(0.041538913), np.float32(0.037881736), np.float32(0.03964208), np.float32(0.037251525), np.float32(0.033812758), np.float32(0.033125184), np.float32(0.033108648), np.float32(0.034652136), np.float32(0.037924513), np.float32(0.04739813), np.float32(0.048696183), np.float32(0.052878175), np.float32(0.058745887), np.float32(0.05901528), np.float32(0.055410612), np.float32(0.055255342), np.float32(0.05899054), np.float32(0.06319632), np.float32(0.07487462), np.float32(0.08624774), np.float32(0.09873953), np.float32(0.1111283), np.float32(0.12054995), np.float32(0.12569878), np.float32(0.13561608), np.float32(0.13936229), np.float32(0.13899057), np.float32(0.13971582), np.float32(0.14504474), np.float32(0.14023831), np.float32(0.115806475), np.float32(0.1138115), np.float32(0.09958819), np.float32(0.0824828), np.float32(0.07855132), np.float32(0.0737068), np.float32(0.071734205), np.float32(0.072863385), np.float32(0.07602842), np.float32(0.06724023), np.float32(0.06897392), np.float32(0.06824606), np.float32(0.05847169), np.float32(0.05396756), np.float32(0.053814948), np.float32(0.05053304), np.float32(0.047462713), np.float32(0.04931311), np.float32(0.05204195), np.float32(0.046436924), np.float32(0.046173345), np.float32(0.05603459), np.float32(0.05941506), np.float32(0.064965166), np.float32(0.07579938), np.float32(0.082050316), np.float32(0.10601741), np.float32(0.13490792), np.float32(0.19731505), np.float32(0.24376486), np.float32(0.35876048), np.float32(0.40801334), np.float32(0.5022223), np.float32(0.5243622), np.float32(0.6105099), np.float32(0.64836305), np.float32(0.7468368), np.float32(0.7847972), np.float32(0.79358953), np.float32(0.81339955), np.float32(0.8558933), np.float32(0.8874196), np.float32(0.9082198), np.float32(0.93440545), np.float32(0.94480914), np.float32(0.94506353), np.float32(0.9509732), np.float32(0.9549094), np.float32(0.9575151), np.float32(0.95760703), np.float32(0.95955664), np.float32(0.9665022), np.float32(0.9662623), np.float32(0.9669571), np.float32(0.9646561), np.float32(0.95973927), np.float32(0.9511543), np.float32(0.93613744), np.float32(0.93025994), np.float32(0.9255884), np.float32(0.90491986), np.float32(0.87808657), np.float32(0.8085436), np.float32(0.7429826), np.float32(0.6879615), np.float32(0.59866774), np.float32(0.5133094), np.float32(0.39836222), np.float32(0.38100395), np.float32(0.31399918), np.float32(0.28941524), np.float32(0.27840266), np.float32(0.2131067), np.float32(0.16572256), np.float32(0.15802445), np.float32(0.16854781), np.float32(0.15254262), np.float32(0.1506113), np.float32(0.1323324), np.float32(0.11365007), np.float32(0.103687435), np.float32(0.10243686), np.float32(0.08644595), np.float32(0.07169805), np.float32(0.054699194), np.float32(0.045861892), np.float32(0.034993235), np.float32(0.029571367), np.float32(0.027364938), np.float32(0.027350213), np.float32(0.029258618), np.float32(0.026003772), np.float32(0.023701027), np.float32(0.021399826), np.float32(0.02124404), np.float32(0.019375622), np.float32(0.018879233), np.float32(0.018772556), np.float32(0.020402154), np.float32(0.021672584), np.float32(0.02387802), np.float32(0.030302169), np.float32(0.033784065), np.float32(0.040192924), np.float32(0.043191124), np.float32(0.046522424), np.float32(0.047377612), np.float32(0.0708277), np.float32(0.093309656), np.float32(0.12575376), np.float32(0.12160031), np.float32(0.14255373), np.float32(0.17946881), np.float32(0.18767338), np.float32(0.20255849), np.float32(0.23460378), np.float32(0.2849161), np.float32(0.34097973), np.float32(0.48333925), np.float32(0.57941717), np.float32(0.6305622), np.float32(0.75099456), np.float32(0.80364776), np.float32(0.8068495), np.float32(0.8037962), np.float32(0.8182263), np.float32(0.85138386), np.float32(0.85439414), np.float32(0.83535945), np.float32(0.8315236), np.float32(0.77221495), np.float32(0.74125063), np.float32(0.69772744), np.float32(0.5527756), np.float32(0.5567194), np.float32(0.5386136), np.float32(0.52032435), np.float32(0.4595722), np.float32(0.44044298), np.float32(0.45322925), np.float32(0.49047658), np.float32(0.45780239), np.float32(0.4072299), np.float32(0.35665286), np.float32(0.28148016), np.float32(0.21807238), np.float32(0.25470325), np.float32(0.24293551), np.float32(0.21535622), np.float32(0.17537437), np.float32(0.17756352), np.float32(0.17729643), np.float32(0.1536785), np.float32(0.15367311), np.float32(0.15247723), np.float32(0.16430546), np.float32(0.16089632), np.float32(0.17568186), np.float32(0.173179), np.float32(0.165033), np.float32(0.13395503), np.float32(0.11350918), np.float32(0.09770205), np.float32(0.088998415), np.float32(0.09033525), np.float32(0.083247334), np.float32(0.07885791), np.float32(0.07761506), np.float32(0.07791655), np.float32(0.081627056), np.float32(0.08494623), np.float32(0.08022206), np.float32(0.0824608), np.float32(0.0902077), np.float32(0.086048275), np.float32(0.07727897), np.float32(0.081595995), np.float32(0.08169952), np.float32(0.078005925), np.float32(0.07309234), np.float32(0.07887848), np.float32(0.09466145), np.float32(0.10917546), np.float32(0.121349186), np.float32(0.15052019), np.float32(0.1888833), np.float32(0.21638961), np.float32(0.2509394), np.float32(0.2892017), np.float32(0.33776987), np.float32(0.43508962), np.float32(0.5289015), np.float32(0.5928427), np.float32(0.5953052), np.float32(0.6290766), np.float32(0.66435134), np.float32(0.74379873), np.float32(0.78001577), np.float32(0.8306992), np.float32(0.8784467), np.float32(0.9062881), np.float32(0.9157269), np.float32(0.9308392), np.float32(0.9373802), np.float32(0.94768304), np.float32(0.94801354), np.float32(0.9530915), np.float32(0.9539415), np.float32(0.9482475), np.float32(0.9318285), np.float32(0.90933233), np.float32(0.8942084), np.float32(0.8724455), np.float32(0.84386647), np.float32(0.80750775), np.float32(0.75481623), np.float32(0.7013996), np.float32(0.6315724), np.float32(0.5302507), np.float32(0.4656294), np.float32(0.40109947), np.float32(0.3629821), np.float32(0.23619124), np.float32(0.16659111), np.float32(0.14157625), np.float32(0.11233779), np.float32(0.10752624), np.float32(0.095689915), np.float32(0.099453144), np.float32(0.088436946), np.float32(0.08441997), np.float32(0.07208319), np.float32(0.07489912), np.float32(0.059980597), np.float32(0.058856033), np.float32(0.052233562), np.float32(0.052114833), np.float32(0.049465567), np.float32(0.052077003), np.float32(0.053306546), np.float32(0.05544378), np.float32(0.0540233), np.float32(0.055804748), np.float32(0.057383083), np.float32(0.052383315), np.float32(0.06545743), np.float32(0.07445121), np.float32(0.081522904), np.float32(0.08403898), np.float32(0.08553106), np.float32(0.07507224), np.float32(0.062929), np.float32(0.05613285), np.float32(0.0501009), np.float32(0.041234843), np.float32(0.037009846), np.float32(0.03675439), np.float32(0.036625586), np.float32(0.031509697), np.float32(0.03376883), np.float32(0.037815828), np.float32(0.036375444), np.float32(0.034071695), np.float32(0.037122823), np.float32(0.04826413), np.float32(0.04760272), np.float32(0.045495618), np.float32(0.051329195), np.float32(0.06394492), np.float32(0.06008516), np.float32(0.054022845), np.float32(0.06198612), np.float32(0.06459424), np.float32(0.065794855), np.float32(0.06837344), np.float32(0.088526644), np.float32(0.09341042), np.float32(0.08425564), np.float32(0.100256555), np.float32(0.11496884), np.float32(0.12070133), np.float32(0.1330189), np.float32(0.15378185), np.float32(0.16380852), np.float32(0.14419328), np.float32(0.14728226), np.float32(0.16112092), np.float32(0.15581904), np.float32(0.13970529), np.float32(0.14946239), np.float32(0.15894082), np.float32(0.15344806), np.float32(0.13708071), np.float32(0.12953876), np.float32(0.1301584), np.float32(0.12241371), np.float32(0.11409403), np.float32(0.10102527), np.float32(0.10138128), np.float32(0.093787245), np.float32(0.08293945), np.float32(0.08420161), np.float32(0.0854526), np.float32(0.08102294), np.float32(0.07072708), np.float32(0.07334472), np.float32(0.07235068), np.float32(0.06586729), np.float32(0.06829227), np.float32(0.071125224), np.float32(0.069667175), np.float32(0.06525318), np.float32(0.072169736), np.float32(0.07508472), np.float32(0.07446634), np.float32(0.08278612), np.float32(0.087675326), np.float32(0.09161803), np.float32(0.08777944), np.float32(0.090736374), np.float32(0.08642039), np.float32(0.095385745), np.float32(0.09577334), np.float32(0.10399621), np.float32(0.11085896), np.float32(0.12522821), np.float32(0.12519777), np.float32(0.1399756), np.float32(0.18139118), np.float32(0.20679663), np.float32(0.20858945), np.float32(0.2194399), np.float32(0.2774014), np.float32(0.28407592), np.float32(0.30106705), np.float32(0.31489986), np.float32(0.3220469), np.float32(0.3131678), np.float32(0.3004304), np.float32(0.29385605), np.float32(0.29850405), np.float32(0.29880497), np.float32(0.28569764), np.float32(0.29203868), np.float32(0.29153898), np.float32(0.28200257), np.float32(0.28637677), np.float32(0.26945868), np.float32(0.25607932), np.float32(0.2537789), np.float32(0.23659664), np.float32(0.1961488), np.float32(0.15840204), np.float32(0.14000912), np.float32(0.12295275), np.float32(0.10179784), np.float32(0.09971728), np.float32(0.08884476), np.float32(0.08541462), np.float32(0.07653243), np.float32(0.06807113), np.float32(0.06007534), np.float32(0.05871491), np.float32(0.055589803), np.float32(0.05380655), np.float32(0.048838183), np.float32(0.048787706), np.float32(0.048226308), np.float32(0.050291788), np.float32(0.04872338), np.float32(0.047362503), np.float32(0.047667887), np.float32(0.048704665), np.float32(0.047153715), np.float32(0.0502613), np.float32(0.049310304), np.float32(0.054539472), np.float32(0.057496604), np.float32(0.059251506), np.float32(0.06090791), np.float32(0.06425041), np.float32(0.07166139), np.float32(0.0790128), np.float32(0.09513069), np.float32(0.10049569), np.float32(0.105936006), np.float32(0.11820123), np.float32(0.13139217), np.float32(0.12485375), np.float32(0.1295059), np.float32(0.12607168), np.float32(0.11802063), np.float32(0.11880349), np.float32(0.10670761), np.float32(0.10111679), np.float32(0.11951689), np.float32(0.13357468), np.float32(0.1298415), np.float32(0.11760147), np.float32(0.10576888), np.float32(0.086957745), np.float32(0.06835707), np.float32(0.060937673), np.float32(0.05886956), np.float32(0.050553877), np.float32(0.041227058), np.float32(0.036535177), np.float32(0.039693013), np.float32(0.040367324), np.float32(0.044984996), np.float32(0.04565385), np.float32(0.04428189), np.float32(0.047876492), np.float32(0.044532027), np.float32(0.046469532), np.float32(0.043443922), np.float32(0.04424474), np.float32(0.054455332), np.float32(0.05865355), np.float32(0.05629196), np.float32(0.057175107), np.float32(0.06251633), np.float32(0.071370244), np.float32(0.076869935), np.float32(0.08273247), np.float32(0.08387511), np.float32(0.07658922), np.float32(0.07818395), np.float32(0.07440453), np.float32(0.075241275), np.float32(0.06382445), np.float32(0.064158514), np.float32(0.051555138), np.float32(0.042430732), np.float32(0.042816322), np.float32(0.04089177), np.float32(0.035193816), np.float32(0.03846489), np.float32(0.04369597), np.float32(0.046206), np.float32(0.041380208), np.float32(0.037536647), np.float32(0.040633067), np.float32(0.04124575), np.float32(0.035339873), np.float32(0.036700808), np.float32(0.04090294), np.float32(0.033659413), np.float32(0.030361362), np.float32(0.033025578), np.float32(0.034223508), np.float32(0.029715559), np.float32(0.03187308), np.float32(0.037129845), np.float32(0.042731315), np.float32(0.042813), np.float32(0.045502886), np.float32(0.056509107), np.float32(0.057149317), np.float32(0.06469306), np.float32(0.07259897), np.float32(0.06792893), np.float32(0.065933995), np.float32(0.06981903), np.float32(0.07012586), np.float32(0.06795051), np.float32(0.0627858), np.float32(0.062688954), np.float32(0.063305154), np.float32(0.06289637), np.float32(0.06530116), np.float32(0.07525), np.float32(0.0877401), np.float32(0.09182215), np.float32(0.09980824), np.float32(0.10734482), np.float32(0.107860744), np.float32(0.10231353), np.float32(0.10695053), np.float32(0.11386147), np.float32(0.11316143), np.float32(0.11244363), np.float32(0.110366896), np.float32(0.09908335), np.float32(0.0855746), np.float32(0.080928855), np.float32(0.08292174), np.float32(0.07812057), np.float32(0.07342055), np.float32(0.074406974), np.float32(0.07712269), np.float32(0.07284225), np.float32(0.07217133), np.float32(0.07488918), np.float32(0.08109309), np.float32(0.093077675), np.float32(0.093184166), np.float32(0.09763742), np.float32(0.090615645), np.float32(0.09137812), np.float32(0.104814954), np.float32(0.105952516), np.float32(0.09847826), np.float32(0.0966762), np.float32(0.1231402), np.float32(0.13652164), np.float32(0.11218799), np.float32(0.10636271), np.float32(0.118852116), np.float32(0.11064437), np.float32(0.08835854), np.float32(0.047066294), np.float32(0.04649739), np.float32(0.051396165), np.float32(0.05493938), np.float32(0.05923444), np.float32(0.06726156), np.float32(0.06793212), np.float32(0.06806791), np.float32(0.06770833), np.float32(0.0650771), np.float32(0.06807272), np.float32(0.0748563), np.float32(0.06859173), np.float32(0.07578307), np.float32(0.07243585), np.float32(0.079587184), np.float32(0.07430368), np.float32(0.0742434), np.float32(0.07928997), np.float32(0.08401043), np.float32(0.083735175), np.float32(0.090184174), np.float32(0.09630489), np.float32(0.09525583), np.float32(0.100149676), np.float32(0.10244445), np.float32(0.09405468), np.float32(0.09088653), np.float32(0.08599034), np.float32(0.07628755), np.float32(0.072301924), np.float32(0.07927148), np.float32(0.07513734), np.float32(0.090680525), np.float32(0.08735468), np.float32(0.07788238), np.float32(0.09488803), np.float32(0.09367274), np.float32(0.11279245), np.float32(0.11389762), np.float32(0.12719831), np.float32(0.15535226), np.float32(0.161084), np.float32(0.14809802), np.float32(0.16763721), np.float32(0.17187187), np.float32(0.14840257), np.float32(0.14657986), np.float32(0.16945662), np.float32(0.17071177), np.float32(0.16727638), np.float32(0.20039137), np.float32(0.22043273), np.float32(0.26734707), np.float32(0.2658803), np.float32(0.27602217), np.float32(0.2676686), np.float32(0.27392277), np.float32(0.31858027), np.float32(0.3532481), np.float32(0.36284253), np.float32(0.38142264), np.float32(0.4169775), np.float32(0.4730681), np.float32(0.51166916), np.float32(0.5592387), np.float32(0.61968046), np.float32(0.6479226), np.float32(0.6781397), np.float32(0.72012365), np.float32(0.7878405), np.float32(0.8298449), np.float32(0.87134516), np.float32(0.905916), np.float32(0.9373161), np.float32(0.9463323), np.float32(0.9621135), np.float32(0.9681682), np.float32(0.9734759), np.float32(0.97492766), np.float32(0.9764207), np.float32(0.978104), np.float32(0.97865367), np.float32(0.97885716), np.float32(0.97893256), np.float32(0.97926396), np.float32(0.9795472), np.float32(0.98018414), np.float32(0.97982234), np.float32(0.979742), np.float32(0.98005795), np.float32(0.98093396), np.float32(0.98063236), np.float32(0.98070097), np.float32(0.9803916), np.float32(0.9799085), np.float32(0.97995627), np.float32(0.9794374), np.float32(0.97947377), np.float32(0.9802186), np.float32(0.9798268), np.float32(0.9804081), np.float32(0.98133284), np.float32(0.981845), np.float32(0.98136854), np.float32(0.9812711), np.float32(0.98150074), np.float32(0.9814886), np.float32(0.9821047), np.float32(0.9822108), np.float32(0.98161834), np.float32(0.98166305), np.float32(0.9821118), np.float32(0.9811078), np.float32(0.9805197), np.float32(0.9797505), np.float32(0.98033535), np.float32(0.9802147), np.float32(0.9793444), np.float32(0.97917217), np.float32(0.97871345), np.float32(0.9786243), np.float32(0.9790285), np.float32(0.9778211), np.float32(0.97771066), np.float32(0.9773488), np.float32(0.9772595), np.float32(0.9775714), np.float32(0.9777089), np.float32(0.977512), np.float32(0.9776238), np.float32(0.97763354), np.float32(0.97812414), np.float32(0.97778976), np.float32(0.9767517), np.float32(0.97637504), np.float32(0.9764564), np.float32(0.97557324), np.float32(0.9755376), np.float32(0.9754613), np.float32(0.9746919), np.float32(0.973945), np.float32(0.97426105), np.float32(0.9755435), np.float32(0.97585756), np.float32(0.9748268), np.float32(0.9751745), np.float32(0.97438794), np.float32(0.9739039), np.float32(0.9748453), np.float32(0.9751559), np.float32(0.9750415), np.float32(0.9746869), np.float32(0.97495294), np.float32(0.97427547), np.float32(0.9747508), np.float32(0.9742508), np.float32(0.9745635), np.float32(0.9736191), np.float32(0.9743289), np.float32(0.97521484), np.float32(0.97567296), np.float32(0.97527766), np.float32(0.9767264), np.float32(0.97767913), np.float32(0.9772563), np.float32(0.97770065), np.float32(0.9781989), np.float32(0.97805417), np.float32(0.97793967), np.float32(0.9778547), np.float32(0.9769999), np.float32(0.9768149), np.float32(0.9776498), np.float32(0.9775777), np.float32(0.977688), np.float32(0.9781019), np.float32(0.9773496), np.float32(0.97778875), np.float32(0.97686493), np.float32(0.9767054), np.float32(0.97528696), np.float32(0.9754488), np.float32(0.9747235), np.float32(0.974214), np.float32(0.973612), np.float32(0.97403604), np.float32(0.97472227), np.float32(0.9738201), np.float32(0.9739751), np.float32(0.9726901), np.float32(0.9707738), np.float32(0.9694141), np.float32(0.97132707), np.float32(0.9693369), np.float32(0.96484005), np.float32(0.96766293), np.float32(0.9671386), np.float32(0.9676924), np.float32(0.96862274), np.float32(0.9683293), np.float32(0.9704846), np.float32(0.9703826), np.float32(0.96942455), np.float32(0.9702505), np.float32(0.9708874), np.float32(0.9705265), np.float32(0.9700084), np.float32(0.9726362), np.float32(0.97237486), np.float32(0.9723218), np.float32(0.970989), np.float32(0.9714903), np.float32(0.9714569), np.float32(0.97072756), np.float32(0.970036), np.float32(0.9699589), np.float32(0.9685291), np.float32(0.9650513), np.float32(0.96821916), np.float32(0.967501), np.float32(0.96533257), np.float32(0.96284425), np.float32(0.9641626), np.float32(0.9612051), np.float32(0.9625858), np.float32(0.9658221), np.float32(0.96502465), np.float32(0.96424407), np.float32(0.9609581), np.float32(0.95994645), np.float32(0.9610782), np.float32(0.95844984), np.float32(0.9567453), np.float32(0.9585313), np.float32(0.9564769), np.float32(0.9515869), np.float32(0.9520483), np.float32(0.96064395), np.float32(0.9589608), np.float32(0.95620245), np.float32(0.9587434), np.float32(0.957243), np.float32(0.955829), np.float32(0.9616161), np.float32(0.9662534), np.float32(0.9669377), np.float32(0.96690905), np.float32(0.9699286), np.float32(0.9702565), np.float32(0.9703821), np.float32(0.9704785), np.float32(0.97247654), np.float32(0.97407454), np.float32(0.97362775), np.float32(0.9739516), np.float32(0.973695), np.float32(0.974115), np.float32(0.9739033), np.float32(0.97267), np.float32(0.97281986), np.float32(0.97168857), np.float32(0.9709018), np.float32(0.9692645), np.float32(0.9708055), np.float32(0.97026134), np.float32(0.97198796), np.float32(0.9711287), np.float32(0.97177315), np.float32(0.9704038), np.float32(0.9710694), np.float32(0.9702241), np.float32(0.971315), np.float32(0.970258), np.float32(0.97010213), np.float32(0.96898377), np.float32(0.97095436), np.float32(0.97084427), np.float32(0.96970785), np.float32(0.96913606), np.float32(0.9683062), np.float32(0.97109276), np.float32(0.97038794), np.float32(0.97071415), np.float32(0.97067046), np.float32(0.97163916), np.float32(0.9723627), np.float32(0.9733165), np.float32(0.97032636), np.float32(0.96872485), np.float32(0.968309), np.float32(0.9682717), np.float32(0.9681683), np.float32(0.96906865), np.float32(0.96967477), np.float32(0.9706956), np.float32(0.9719008), np.float32(0.9722846), np.float32(0.97303504), np.float32(0.97414124), np.float32(0.9741882), np.float32(0.97474164), np.float32(0.9744547), np.float32(0.97529924), np.float32(0.9760005), np.float32(0.97575957), np.float32(0.976154), np.float32(0.97457504), np.float32(0.9750464), np.float32(0.97518617), np.float32(0.9744664), np.float32(0.97429436), np.float32(0.9743999), np.float32(0.975042), np.float32(0.97638625), np.float32(0.976173), np.float32(0.9757573), np.float32(0.97523504), np.float32(0.97538143), np.float32(0.9758506), np.float32(0.97546595), np.float32(0.97589386), np.float32(0.9763144), np.float32(0.9764806), np.float32(0.9755668), np.float32(0.97674406), np.float32(0.97714865), np.float32(0.97749454), np.float32(0.9774944), np.float32(0.9779272), np.float32(0.97787285), np.float32(0.9780382), np.float32(0.9774694), np.float32(0.9779798), np.float32(0.9783401), np.float32(0.97876257), np.float32(0.97827977), np.float32(0.97892237), np.float32(0.9783894), np.float32(0.9780251), np.float32(0.9794908), np.float32(0.9793377), np.float32(0.9787587), np.float32(0.9784812), np.float32(0.9780044), np.float32(0.9781611), np.float32(0.9783199), np.float32(0.97815573), np.float32(0.9780076), np.float32(0.97657895), np.float32(0.9765329), np.float32(0.9772102), np.float32(0.9775063), np.float32(0.977354), np.float32(0.9784613), np.float32(0.9795671), np.float32(0.9794598), np.float32(0.9786724), np.float32(0.9791478), np.float32(0.9789032), np.float32(0.9788303), np.float32(0.97793144), np.float32(0.97886753), np.float32(0.9782115), np.float32(0.9779748), np.float32(0.97874385), np.float32(0.9782753), np.float32(0.9778342), np.float32(0.9782201), np.float32(0.9797758), np.float32(0.9784032), np.float32(0.9793889), np.float32(0.978893), np.float32(0.97859097), np.float32(0.97874886), np.float32(0.9779574), np.float32(0.9782988), np.float32(0.9781172), np.float32(0.9776118), np.float32(0.97688967), np.float32(0.9751847), np.float32(0.97438794), np.float32(0.97199225), np.float32(0.9722693), np.float32(0.96965474), np.float32(0.96799165), np.float32(0.96874475), np.float32(0.96815956), np.float32(0.9657944), np.float32(0.96269935), np.float32(0.9582448), np.float32(0.9613537), np.float32(0.96326727), np.float32(0.96122867), np.float32(0.9628419), np.float32(0.9663491), np.float32(0.96859545), np.float32(0.9701212), np.float32(0.9727984), np.float32(0.9743561), np.float32(0.9755763), np.float32(0.9762456), np.float32(0.97797203), np.float32(0.97855866), np.float32(0.9775619), np.float32(0.9789686), np.float32(0.9790571), np.float32(0.9767779), np.float32(0.97378165), np.float32(0.9750484), np.float32(0.9757332), np.float32(0.9755289), np.float32(0.9749781), np.float32(0.9759355), np.float32(0.9740882), np.float32(0.9706488), np.float32(0.9693039), np.float32(0.96958554), np.float32(0.96865606), np.float32(0.96745783), np.float32(0.9675734), np.float32(0.9696492), np.float32(0.9706927), np.float32(0.96930504), np.float32(0.96956), np.float32(0.9718461), np.float32(0.97016954), np.float32(0.9695314), np.float32(0.97142947), np.float32(0.9704714), np.float32(0.9718373), np.float32(0.97288954), np.float32(0.9715934), np.float32(0.9709981), np.float32(0.9705494), np.float32(0.9734909), np.float32(0.9735292), np.float32(0.9723603), np.float32(0.97303075), np.float32(0.97200173), np.float32(0.97073764), np.float32(0.97084564), np.float32(0.96864396), np.float32(0.9673102), np.float32(0.9650391), np.float32(0.9601388), np.float32(0.95123523), np.float32(0.93925124), np.float32(0.9321729), np.float32(0.9206572), np.float32(0.8909394), np.float32(0.87751216), np.float32(0.84073377), np.float32(0.7986607), np.float32(0.7913741), np.float32(0.77803636), np.float32(0.7502844), np.float32(0.7174523), np.float32(0.7025801), np.float32(0.6550166), np.float32(0.61914796), np.float32(0.5680774), np.float32(0.58143586), np.float32(0.55028075), np.float32(0.53877103), np.float32(0.54417545), np.float32(0.5654697), np.float32(0.5570726), np.float32(0.5845768), np.float32(0.59935176), np.float32(0.5874396), np.float32(0.55886865), np.float32(0.56042075), np.float32(0.553425), np.float32(0.5353571), np.float32(0.5378581), np.float32(0.5230016), np.float32(0.5279066), np.float32(0.5106265), np.float32(0.4950706), np.float32(0.4770029), np.float32(0.49495265), np.float32(0.49283624), np.float32(0.48721936), np.float32(0.48029393), np.float32(0.4814874), np.float32(0.48598903), np.float32(0.4800671), np.float32(0.47335088), np.float32(0.459292), np.float32(0.43892783), np.float32(0.4462372), np.float32(0.4552115), np.float32(0.44881466), np.float32(0.42764005), np.float32(0.40764046), np.float32(0.4127021), np.float32(0.41335735), np.float32(0.4179252), np.float32(0.4223257), np.float32(0.43573645), np.float32(0.46640503), np.float32(0.4304722), np.float32(0.4598896), np.float32(0.45159206), np.float32(0.46127912), np.float32(0.4704662), np.float32(0.5102066), np.float32(0.5662364), np.float32(0.5973712), np.float32(0.63433), np.float32(0.65708184), np.float32(0.69779706), np.float32(0.7474835), np.float32(0.77211726), np.float32(0.811165), np.float32(0.8437252), np.float32(0.854913), np.float32(0.86747086), np.float32(0.89371115), np.float32(0.9084128), np.float32(0.92319953), np.float32(0.93700475), np.float32(0.94732755), np.float32(0.95598143), np.float32(0.9650978), np.float32(0.97161317), np.float32(0.97542113), np.float32(0.9779856), np.float32(0.9803044), np.float32(0.9818887), np.float32(0.9831424), np.float32(0.9841196), np.float32(0.98526603), np.float32(0.98532003), np.float32(0.98598295), np.float32(0.9859335), np.float32(0.98520654), np.float32(0.9854972), np.float32(0.98540664), np.float32(0.98481894), np.float32(0.98479086), np.float32(0.98470646), np.float32(0.9842312), np.float32(0.9839496), np.float32(0.98365504), np.float32(0.9836849), np.float32(0.9829418), np.float32(0.98290783), np.float32(0.9818811), np.float32(0.98308325), np.float32(0.98177046), np.float32(0.98127085), np.float32(0.98166394), np.float32(0.9814798), np.float32(0.981556), np.float32(0.98068124), np.float32(0.9823027), np.float32(0.9815578), np.float32(0.98106915), np.float32(0.9817671), np.float32(0.98159385), np.float32(0.9808266), np.float32(0.9816275), np.float32(0.9824624), np.float32(0.9822686), np.float32(0.9825744), np.float32(0.9823251), np.float32(0.9818347), np.float32(0.98079014), np.float32(0.9795028), np.float32(0.9792652), np.float32(0.9795242), np.float32(0.9783651), np.float32(0.9759183), np.float32(0.9741718), np.float32(0.9735851), np.float32(0.97101116), np.float32(0.97023624), np.float32(0.9697094), np.float32(0.969546), np.float32(0.96448654), np.float32(0.9654975), np.float32(0.9619303), np.float32(0.9580503), np.float32(0.95252395), np.float32(0.9388227), np.float32(0.932691), np.float32(0.92916834), np.float32(0.9195024), np.float32(0.90212667), np.float32(0.9008905), np.float32(0.89566636), np.float32(0.8904111), np.float32(0.8856979), np.float32(0.86857635), np.float32(0.8350568), np.float32(0.8016259), np.float32(0.77231663), np.float32(0.74156624), np.float32(0.69157326), np.float32(0.70310074), np.float32(0.6542887), np.float32(0.7171359), np.float32(0.7380892), np.float32(0.72869885), np.float32(0.7176968), np.float32(0.72067004), np.float32(0.7316195), np.float32(0.76805407), np.float32(0.77980524), np.float32(0.82661295), np.float32(0.8443675), np.float32(0.85033566), np.float32(0.85789764), np.float32(0.8723523), np.float32(0.89202875), np.float32(0.9081432), np.float32(0.9198482), np.float32(0.9221601), np.float32(0.917987), np.float32(0.9177414), np.float32(0.92220455), np.float32(0.9207296), np.float32(0.92313945), np.float32(0.91778487), np.float32(0.9177492), np.float32(0.9174374), np.float32(0.92096543), np.float32(0.9390274), np.float32(0.9431752), np.float32(0.949938), np.float32(0.9576922), np.float32(0.96358615), np.float32(0.96458554), np.float32(0.9682788), np.float32(0.9698099), np.float32(0.9730473), np.float32(0.9735955), np.float32(0.9740612), np.float32(0.9750836), np.float32(0.973431), np.float32(0.9753263), np.float32(0.97435355), np.float32(0.97570497), np.float32(0.9759346), np.float32(0.9754665), np.float32(0.9744134), np.float32(0.9757815), np.float32(0.975642), np.float32(0.9761549), np.float32(0.97498125), np.float32(0.9724892), np.float32(0.97363156), np.float32(0.97303504), np.float32(0.970981), np.float32(0.9691835), np.float32(0.9663657), np.float32(0.96051735), np.float32(0.95782155), np.float32(0.9552004), np.float32(0.9491804), np.float32(0.9469489), np.float32(0.9460568), np.float32(0.9443692)], 'MADSPSQKEIEDGLKDCANSLINIPPSTEELISLLDKVESLLIKVAQAPDDSMKDALQPVMEAVVRSELLKHTDADVIVSVVSCIYEISRISAPLQPYDDELMKEIFQLTVRTFEELSHSGRRYRKAVNVLETVAEVKACLILLDLDCHALVVEIIRMFLRIIRFHPIYTRSHSPSGPATTPQNGSSCGTFYSGVTAVERNKILRPPNLGDGGTYVMSSRPRCIEEYLCTMFRFTDKEDSVGVEVYDVILKADHPNNVFTSMEVIMILFIEESDEINMELLQPLLDSLRKENQIWSPISSKLGEKILKECASTVRPCLLKALKSRSMNLDEYTEIIASICNEIPKGEQMTENENVTAEKVGPSAAVICETLLEDGQPSNNNGTSSKTLQHCSQMEQPKNIGVSNCKVKSGSKRKPRQSSRKRGSVPKGDVDTTSGLNIVKRKENLTDAEESSVQQIDEKKQKKEIHDIEESGDEEIKLSFGDENLSSQFARTKRRRKLTVRKDQSVFMSEEFMVRNCFIQDSIRRQFTKKYGEEIVGTRIRVWWPLDEMFYEGAISGFDHVTKRHQIAYDDGETETLNLNKEQFEILEDNPSDKSVQKHEADLQCNAVSSVPSKRNPQKCDIGSMDIPIPDKMNAEVGCETSSGKKELVDKEDKDTTQKQRLENCKIALENSLTLEDHPSDKKHETDLQSHDVSAVLSIKKKVKKTSSIKKEPGVSSSKRSKKNPRKSDIGSMDIPIPDKMNDADGVGLETSSGKKELVQKEDNDITQKQRSKTSKVSFESSLALEVHLSDKKHEPDLQSNDASSVPSKRKPKKSYVESLDIPIPDKMNDAADVGCETSSGIKELVDKEQVAFESSLALEIQPSDKKHEPDLQSNDASSVPSKRKPKKSYVESLDILIPDKMNDAADVGCETSSGIKEFVDKEQVAFESSLALEIQPSDKNHETGPQSNDVSSSLSKRKAQKSDTESLDTPIPDKMKDASDVGCETISEKKLVDNEDDMFAQAESKTLEVALDSSLTPVHSQHCQNEGS': [np.float32(0.81609803), np.float32(0.779247), np.float32(0.73152435), np.float32(0.7129746), np.float32(0.67917633), np.float32(0.60290325), np.float32(0.6125286), np.float32(0.55634665), np.float32(0.5391568), np.float32(0.59469044), np.float32(0.522912), np.float32(0.55016226), np.float32(0.45885128), np.float32(0.39789557), np.float32(0.37375674), np.float32(0.337008), np.float32(0.31437606), np.float32(0.32056564), np.float32(0.31000876), np.float32(0.286182), np.float32(0.25798473), np.float32(0.25704464), np.float32(0.26194912), np.float32(0.24520749), np.float32(0.236402), np.float32(0.24390474), np.float32(0.23433906), np.float32(0.20585053), np.float32(0.17447709), np.float32(0.17207693), np.float32(0.1591005), np.float32(0.14082327), np.float32(0.14685966), np.float32(0.1322282), np.float32(0.115047365), np.float32(0.113537766), np.float32(0.1123324), np.float32(0.112598374), np.float32(0.1096378), np.float32(0.12528396), np.float32(0.13505112), np.float32(0.114997275), np.float32(0.114268176), np.float32(0.13777785), np.float32(0.14786276), np.float32(0.13304557), np.float32(0.15057325), np.float32(0.16916414), np.float32(0.15819766), np.float32(0.14533283), np.float32(0.16432865), np.float32(0.15552948), np.float32(0.14599085), np.float32(0.1500326), np.float32(0.17014877), np.float32(0.16800682), np.float32(0.16208696), np.float32(0.16546908), np.float32(0.1694097), np.float32(0.16976723), np.float32(0.17718309), np.float32(0.17095628), np.float32(0.16671893), np.float32(0.14205286), np.float32(0.13633512), np.float32(0.1326471), np.float32(0.11269693), np.float32(0.092387766), np.float32(0.090377085), np.float32(0.0871294), np.float32(0.0763897), np.float32(0.06601399), np.float32(0.06082652), np.float32(0.058991406), np.float32(0.04851699), np.float32(0.047355913), np.float32(0.04765447), np.float32(0.047050674), np.float32(0.05045439), np.float32(0.04985748), np.float32(0.046651028), np.float32(0.046671484), np.float32(0.051832538), np.float32(0.04804607), np.float32(0.047198597), np.float32(0.050176844), np.float32(0.052292526), np.float32(0.054516684), np.float32(0.05332531), np.float32(0.06561627), np.float32(0.06916363), np.float32(0.067393325), np.float32(0.080742046), np.float32(0.09864963), np.float32(0.09582565), np.float32(0.09681344), np.float32(0.11259322), np.float32(0.11328485), np.float32(0.10471966), np.float32(0.10148835), np.float32(0.11433641), np.float32(0.1120906), np.float32(0.10392387), np.float32(0.11453743), np.float32(0.11845036), np.float32(0.10818399), np.float32(0.09918892), np.float32(0.108195975), np.float32(0.10693448), np.float32(0.09761747), np.float32(0.10700085), np.float32(0.1150761), np.float32(0.10421573), np.float32(0.09844583), np.float32(0.119706236), np.float32(0.12929222), np.float32(0.10414315), np.float32(0.10341623), np.float32(0.10621584), np.float32(0.10963545), np.float32(0.09874852), np.float32(0.10442024), np.float32(0.108896956), np.float32(0.10336513), np.float32(0.095375605), np.float32(0.0941739), np.float32(0.10156441), np.float32(0.08946262), np.float32(0.07493661), np.float32(0.07436552), np.float32(0.06971987), np.float32(0.05967134), np.float32(0.055467457), np.float32(0.050248705), np.float32(0.04467855), np.float32(0.04424917), np.float32(0.043769155), np.float32(0.037954412), np.float32(0.03607419), np.float32(0.03479499), np.float32(0.029236184), np.float32(0.027346754), np.float32(0.029052325), np.float32(0.027700923), np.float32(0.021449208), np.float32(0.024255961), np.float32(0.026263531), np.float32(0.023865808), np.float32(0.019125383), np.float32(0.020122638), np.float32(0.018875943), np.float32(0.018265292), np.float32(0.023799913), np.float32(0.02824064), np.float32(0.030303402), np.float32(0.03084524), np.float32(0.03258038), np.float32(0.040399253), np.float32(0.039554916), np.float32(0.050857905), np.float32(0.059480924), np.float32(0.0644848), np.float32(0.07327198), np.float32(0.09844556), np.float32(0.124436446), np.float32(0.151722), np.float32(0.22427852), np.float32(0.26313555), np.float32(0.35691354), np.float32(0.4087524), np.float32(0.45095107), np.float32(0.5455346), np.float32(0.58144236), np.float32(0.5878945), np.float32(0.649959), np.float32(0.70215374), np.float32(0.751364), np.float32(0.82310194), np.float32(0.87395334), np.float32(0.9017798), np.float32(0.9009011), np.float32(0.90632695), np.float32(0.89916444), np.float32(0.8649967), np.float32(0.84696996), np.float32(0.83915013), np.float32(0.81588477), np.float32(0.78389436), np.float32(0.75393003), np.float32(0.7336866), np.float32(0.7534194), np.float32(0.70940197), np.float32(0.67935413), np.float32(0.61433107), np.float32(0.56361526), np.float32(0.48306993), np.float32(0.42264247), np.float32(0.4029611), np.float32(0.40382972), np.float32(0.35874268), np.float32(0.31564665), np.float32(0.29566297), np.float32(0.29145783), np.float32(0.2966706), np.float32(0.28355214), np.float32(0.27758485), np.float32(0.27054018), np.float32(0.27182856), np.float32(0.24948509), np.float32(0.23918565), np.float32(0.21052694), np.float32(0.24716206), np.float32(0.24348456), np.float32(0.24141236), np.float32(0.23702101), np.float32(0.17746766), np.float32(0.13807306), np.float32(0.13908297), np.float32(0.12845583), np.float32(0.10959791), np.float32(0.07067813), np.float32(0.058240484), np.float32(0.04839694), np.float32(0.044952948), np.float32(0.048129596), np.float32(0.05512787), np.float32(0.06585109), np.float32(0.0775548), np.float32(0.08471483), np.float32(0.08467805), np.float32(0.07476538), np.float32(0.06841242), np.float32(0.06676222), np.float32(0.05982302), np.float32(0.051457968), np.float32(0.051450863), np.float32(0.052454945), np.float32(0.049800746), np.float32(0.045006976), np.float32(0.051816553), np.float32(0.060347907), np.float32(0.07085862), np.float32(0.079810634), np.float32(0.09685543), np.float32(0.10451906), np.float32(0.10407377), np.float32(0.117720425), np.float32(0.12539588), np.float32(0.11567252), np.float32(0.09040486), np.float32(0.07320525), np.float32(0.060592975), np.float32(0.05247401), np.float32(0.04907502), np.float32(0.045330845), np.float32(0.04297872), np.float32(0.03746797), np.float32(0.036685623), np.float32(0.037586223), np.float32(0.04065319), np.float32(0.04458684), np.float32(0.048006285), np.float32(0.05376595), np.float32(0.05475489), np.float32(0.054476574), np.float32(0.050520997), np.float32(0.047084533), np.float32(0.045322046), np.float32(0.042083554), np.float32(0.036507625), np.float32(0.03861864), np.float32(0.042782705), np.float32(0.039181165), np.float32(0.038036), np.float32(0.042754337), np.float32(0.04368581), np.float32(0.045430165), np.float32(0.05565628), np.float32(0.07018091), np.float32(0.074885584), np.float32(0.08306078), np.float32(0.09370965), np.float32(0.09359733), np.float32(0.08809414), np.float32(0.08205302), np.float32(0.085345134), np.float32(0.07991441), np.float32(0.07471769), np.float32(0.08508206), np.float32(0.09719732), np.float32(0.09659008), np.float32(0.08514141), np.float32(0.09488317), np.float32(0.10657238), np.float32(0.10032677), np.float32(0.09361804), np.float32(0.10646235), np.float32(0.11372212), np.float32(0.10617144), np.float32(0.10125331), np.float32(0.10875393), np.float32(0.11256463), np.float32(0.09447576), np.float32(0.09111043), np.float32(0.09684163), np.float32(0.08702781), np.float32(0.07616978), np.float32(0.07231958), np.float32(0.07745939), np.float32(0.07038009), np.float32(0.06465679), np.float32(0.07181418), np.float32(0.07683236), np.float32(0.07279465), np.float32(0.080240875), np.float32(0.0881377), np.float32(0.08843881), np.float32(0.079943694), np.float32(0.09268962), np.float32(0.099750295), np.float32(0.08637341), np.float32(0.08530997), np.float32(0.09356418), np.float32(0.086624846), np.float32(0.07586624), np.float32(0.073564656), np.float32(0.078951284), np.float32(0.07541978), np.float32(0.07277563), np.float32(0.080011636), np.float32(0.09188351), np.float32(0.09397632), np.float32(0.09179335), np.float32(0.11034859), np.float32(0.12705714), np.float32(0.12249236), np.float32(0.130655), np.float32(0.14099929), np.float32(0.14730154), np.float32(0.16561545), np.float32(0.17898868), np.float32(0.21216084), np.float32(0.22351854), np.float32(0.2553135), np.float32(0.3094353), np.float32(0.40085196), np.float32(0.4558576), np.float32(0.5392024), np.float32(0.60239816), np.float32(0.7063043), np.float32(0.7684292), np.float32(0.8574763), np.float32(0.8799951), np.float32(0.8926254), np.float32(0.90135074), np.float32(0.92367375), np.float32(0.92912513), np.float32(0.9239598), np.float32(0.9375255), np.float32(0.92941326), np.float32(0.93510675), np.float32(0.9443825), np.float32(0.94834965), np.float32(0.9310935), np.float32(0.95623493), np.float32(0.95603615), np.float32(0.9594394), np.float32(0.9601685), np.float32(0.9615634), np.float32(0.96196854), np.float32(0.96058035), np.float32(0.9508799), np.float32(0.94431627), np.float32(0.950672), np.float32(0.94982314), np.float32(0.94878244), np.float32(0.953377), np.float32(0.95665246), np.float32(0.9615382), np.float32(0.9640582), np.float32(0.96578974), np.float32(0.9668937), np.float32(0.9677184), np.float32(0.9706398), np.float32(0.97048426), np.float32(0.9730815), np.float32(0.97188866), np.float32(0.97439146), np.float32(0.97596484), np.float32(0.97480506), np.float32(0.97562975), np.float32(0.97520185), np.float32(0.97505003), np.float32(0.9740674), np.float32(0.97584254), np.float32(0.9749614), np.float32(0.9746787), np.float32(0.97551507), np.float32(0.97399354), np.float32(0.9730803), np.float32(0.97428775), np.float32(0.97539604), np.float32(0.97820526), np.float32(0.9782146), np.float32(0.9792332), np.float32(0.9791677), np.float32(0.9797626), np.float32(0.979999), np.float32(0.9805249), np.float32(0.9813194), np.float32(0.98170567), np.float32(0.9816026), np.float32(0.98142207), np.float32(0.9820594), np.float32(0.98186904), np.float32(0.98318416), np.float32(0.9829108), np.float32(0.98347396), np.float32(0.983098), np.float32(0.98282766), np.float32(0.982825), np.float32(0.9826434), np.float32(0.9823887), np.float32(0.98131746), np.float32(0.9805653), np.float32(0.98025835), np.float32(0.9796822), np.float32(0.97887725), np.float32(0.978001), np.float32(0.97796553), np.float32(0.9782285), np.float32(0.97815406), np.float32(0.9772511), np.float32(0.97714216), np.float32(0.97623754), np.float32(0.9765272), np.float32(0.9753905), np.float32(0.9756699), np.float32(0.9756083), np.float32(0.9739199), np.float32(0.9736317), np.float32(0.9728256), np.float32(0.97184765), np.float32(0.9706532), np.float32(0.97063094), np.float32(0.9690108), np.float32(0.968012), np.float32(0.96614844), np.float32(0.9636541), np.float32(0.96124506), np.float32(0.96019125), np.float32(0.960474), np.float32(0.95994806), np.float32(0.95556056), np.float32(0.9536651), np.float32(0.95566016), np.float32(0.9532182), np.float32(0.9481417), np.float32(0.9450708), np.float32(0.94013286), np.float32(0.9391414), np.float32(0.93722), np.float32(0.9365176), np.float32(0.9385614), np.float32(0.94043183), np.float32(0.9406008), np.float32(0.9378931), np.float32(0.9382477), np.float32(0.93430233), np.float32(0.9248159), np.float32(0.9270468), np.float32(0.92517316), np.float32(0.9132062), np.float32(0.91183746), np.float32(0.906145), np.float32(0.9132601), np.float32(0.90141195), np.float32(0.8875849), np.float32(0.8752067), np.float32(0.8923586), np.float32(0.86654913), np.float32(0.86536646), np.float32(0.8609239), np.float32(0.86633897), np.float32(0.8847099), np.float32(0.8815363), np.float32(0.8574094), np.float32(0.84698904), np.float32(0.8073077), np.float32(0.8411794), np.float32(0.85016495), np.float32(0.83369964), np.float32(0.7977539), np.float32(0.81828046), np.float32(0.7842879), np.float32(0.6679771), np.float32(0.56336284), np.float32(0.5148594), np.float32(0.48344588), np.float32(0.5185988), np.float32(0.456591), np.float32(0.4123552), np.float32(0.4097183), np.float32(0.38962364), np.float32(0.35696685), np.float32(0.32457754), np.float32(0.27818984), np.float32(0.242902), np.float32(0.22934443), np.float32(0.20451134), np.float32(0.22378398), np.float32(0.1963932), np.float32(0.1815837), np.float32(0.18835904), np.float32(0.19624664), np.float32(0.14437336), np.float32(0.13927253), np.float32(0.14508691), np.float32(0.15151389), np.float32(0.1480342), np.float32(0.14587288), np.float32(0.16297193), np.float32(0.15503561), np.float32(0.14683415), np.float32(0.15919553), np.float32(0.16769439), np.float32(0.17120695), np.float32(0.1719595), np.float32(0.17184825), np.float32(0.18061435), np.float32(0.17203617), np.float32(0.16359095), np.float32(0.15775937), np.float32(0.14030248), np.float32(0.14186375), np.float32(0.1531582), np.float32(0.15700698), np.float32(0.15170549), np.float32(0.14624923), np.float32(0.14574881), np.float32(0.17016359), np.float32(0.16087359), np.float32(0.13626304), np.float32(0.1370876), np.float32(0.13607447), np.float32(0.13579427), np.float32(0.1365318), np.float32(0.15021828), np.float32(0.15562916), np.float32(0.14882684), np.float32(0.15083122), np.float32(0.1558235), np.float32(0.17016567), np.float32(0.17299193), np.float32(0.20511866), np.float32(0.22878069), np.float32(0.24425507), np.float32(0.26580018), np.float32(0.3008567), np.float32(0.34718376), np.float32(0.3366165), np.float32(0.39499924), np.float32(0.43967885), np.float32(0.47634116), np.float32(0.47214735), np.float32(0.47119832), np.float32(0.4644532), np.float32(0.48238313), np.float32(0.49500313), np.float32(0.497931), np.float32(0.5078986), np.float32(0.51110446), np.float32(0.5342042), np.float32(0.5735151), np.float32(0.6650205), np.float32(0.64050215), np.float32(0.6692176), np.float32(0.7005803), np.float32(0.6820397), np.float32(0.65827656), np.float32(0.7064144), np.float32(0.7227888), np.float32(0.7245449), np.float32(0.719223), np.float32(0.7317051), np.float32(0.7475353), np.float32(0.8107358), np.float32(0.8579257), np.float32(0.89889985), np.float32(0.90148234), np.float32(0.92044), np.float32(0.94158405), np.float32(0.94383496), np.float32(0.9501296), np.float32(0.9570824), np.float32(0.9588475), np.float32(0.9586893), np.float32(0.96432155), np.float32(0.96937066), np.float32(0.96929616), np.float32(0.96973574), np.float32(0.9687008), np.float32(0.97008955), np.float32(0.9702267), np.float32(0.970193), np.float32(0.9686784), np.float32(0.9693025), np.float32(0.971068), np.float32(0.97045374), np.float32(0.97005725), np.float32(0.9719653), np.float32(0.97246855), np.float32(0.97210914), np.float32(0.9737076), np.float32(0.974175), np.float32(0.97291064), np.float32(0.97375405), np.float32(0.97390836), np.float32(0.9751981), np.float32(0.97450906), np.float32(0.97316146), np.float32(0.97382516), np.float32(0.9754571), np.float32(0.9759665), np.float32(0.9781455), np.float32(0.97830325), np.float32(0.97749615), np.float32(0.9771993), np.float32(0.9776093), np.float32(0.9777645), np.float32(0.9767323), np.float32(0.9771527), np.float32(0.97806543), np.float32(0.97889155), np.float32(0.97818965), np.float32(0.9787401), np.float32(0.9777184), np.float32(0.977802), np.float32(0.9763946), np.float32(0.976488), np.float32(0.977526), np.float32(0.9768248), np.float32(0.97757494), np.float32(0.9775349), np.float32(0.9763618), np.float32(0.97509754), np.float32(0.97314703), np.float32(0.9707319), np.float32(0.96691406), np.float32(0.96370316), np.float32(0.9590431), np.float32(0.95457095), np.float32(0.9533379), np.float32(0.9431787), np.float32(0.94049966), np.float32(0.93324864), np.float32(0.92025656), np.float32(0.9159474), np.float32(0.9060378), np.float32(0.9028081), np.float32(0.8825408), np.float32(0.8854035), np.float32(0.89460593), np.float32(0.89667654), np.float32(0.9045271), np.float32(0.90341806), np.float32(0.8895078), np.float32(0.88958746), np.float32(0.89350367), np.float32(0.8933035), np.float32(0.9053883), np.float32(0.90940106), np.float32(0.9227398), np.float32(0.9245534), np.float32(0.9314525), np.float32(0.93532276), np.float32(0.9473073), np.float32(0.95296556), np.float32(0.9537423), np.float32(0.9572564), np.float32(0.9590236), np.float32(0.95837355), np.float32(0.9573006), np.float32(0.95149887), np.float32(0.9513769), np.float32(0.9561256), np.float32(0.9525562), np.float32(0.9537581), np.float32(0.9552771), np.float32(0.95701087), np.float32(0.96039474), np.float32(0.9545407), np.float32(0.9575561), np.float32(0.9579094), np.float32(0.95890903), np.float32(0.95820636), np.float32(0.9611409), np.float32(0.9592516), np.float32(0.9433597), np.float32(0.9291277), np.float32(0.9207438), np.float32(0.9342026), np.float32(0.93909574), np.float32(0.9465538), np.float32(0.9560893), np.float32(0.9608913), np.float32(0.9659398), np.float32(0.9721386), np.float32(0.97543675), np.float32(0.9763399), np.float32(0.978799), np.float32(0.9793849), np.float32(0.9812571), np.float32(0.98131585), np.float32(0.9813369), np.float32(0.9816968), np.float32(0.9811613), np.float32(0.9806918), np.float32(0.98138857), np.float32(0.9813719), np.float32(0.98089176), np.float32(0.9807772), np.float32(0.9808772), np.float32(0.9804757), np.float32(0.97992194), np.float32(0.9800832), np.float32(0.9798028), np.float32(0.9789372), np.float32(0.9785624), np.float32(0.9779254), np.float32(0.9776223), np.float32(0.97738725), np.float32(0.97639936), np.float32(0.97697496), np.float32(0.9763317), np.float32(0.9765747), np.float32(0.97673064), np.float32(0.9774843), np.float32(0.9777715), np.float32(0.9777034), np.float32(0.97796726), np.float32(0.9783909), np.float32(0.9773183), np.float32(0.97773963), np.float32(0.97832245), np.float32(0.9781616), np.float32(0.9783543), np.float32(0.9780582), np.float32(0.9785187), np.float32(0.97767127), np.float32(0.9780879), np.float32(0.97770154), np.float32(0.97770417), np.float32(0.97767025), np.float32(0.9781999), np.float32(0.9772077), np.float32(0.97728777), np.float32(0.9770297), np.float32(0.9769309), np.float32(0.97698975), np.float32(0.9775597), np.float32(0.9774653), np.float32(0.97778803), np.float32(0.9774554), np.float32(0.9771524), np.float32(0.97706246), np.float32(0.9764484), np.float32(0.9753441), np.float32(0.97568184), np.float32(0.9739078), np.float32(0.9717728), np.float32(0.97207516), np.float32(0.97047544), np.float32(0.9703185), np.float32(0.97051764), np.float32(0.9698492), np.float32(0.97118944), np.float32(0.97138333), np.float32(0.96958566), np.float32(0.9692457), np.float32(0.96988475), np.float32(0.9690108), np.float32(0.9693592), np.float32(0.969483), np.float32(0.97081393), np.float32(0.97121865), np.float32(0.97193694), np.float32(0.9721423), np.float32(0.9713371), np.float32(0.97217), np.float32(0.97351414), np.float32(0.973368), np.float32(0.9728689), np.float32(0.9738148), np.float32(0.97538006), np.float32(0.9748215), np.float32(0.97507113), np.float32(0.9749751), np.float32(0.9766747), np.float32(0.9778047), np.float32(0.9780306), np.float32(0.9781436), np.float32(0.9787136), np.float32(0.9792797), np.float32(0.9791479), np.float32(0.97920996), np.float32(0.9789149), np.float32(0.9778878), np.float32(0.9782389), np.float32(0.97830015), np.float32(0.9781742), np.float32(0.97771925), np.float32(0.97737294), np.float32(0.9771214), np.float32(0.9767273), np.float32(0.97640204), np.float32(0.97706133), np.float32(0.9773269), np.float32(0.97657937), np.float32(0.97619843), np.float32(0.9764093), np.float32(0.97685367), np.float32(0.9767751), np.float32(0.9760879), np.float32(0.9761788), np.float32(0.9758564), np.float32(0.97505367), np.float32(0.97544825), np.float32(0.97508234), np.float32(0.97396946), np.float32(0.9743333), np.float32(0.97411376), np.float32(0.9738269), np.float32(0.9725239), np.float32(0.9708991), np.float32(0.9706853), np.float32(0.9718338), np.float32(0.9710193), np.float32(0.96982443), np.float32(0.9649603), np.float32(0.96427995), np.float32(0.9627836), np.float32(0.9620581), np.float32(0.9597177), np.float32(0.95774513), np.float32(0.96175873), np.float32(0.96144253), np.float32(0.96455616), np.float32(0.9638742), np.float32(0.9602578), np.float32(0.95738584), np.float32(0.95788413), np.float32(0.95609856), np.float32(0.96035194), np.float32(0.96272266), np.float32(0.9646134), np.float32(0.96380836), np.float32(0.9659434), np.float32(0.968322), np.float32(0.9692681), np.float32(0.9708604), np.float32(0.97325706), np.float32(0.9724324), np.float32(0.9745189), np.float32(0.9755796), np.float32(0.97700524), np.float32(0.97673917), np.float32(0.9780687), np.float32(0.97947687), np.float32(0.9788815), np.float32(0.9785743), np.float32(0.9788027), np.float32(0.979505), np.float32(0.9796379), np.float32(0.9799359), np.float32(0.980613), np.float32(0.9802485), np.float32(0.98029476), np.float32(0.979934), np.float32(0.9794517), np.float32(0.9790236), np.float32(0.97755), np.float32(0.9773367), np.float32(0.9762622), np.float32(0.9759017), np.float32(0.97548157), np.float32(0.974859), np.float32(0.9745189), np.float32(0.9737154), np.float32(0.97318155), np.float32(0.9733724), np.float32(0.97435546), np.float32(0.9744956), np.float32(0.97444904), np.float32(0.9744478), np.float32(0.97420484), np.float32(0.9742347), np.float32(0.9732151), np.float32(0.9728663), np.float32(0.97295624), np.float32(0.9724382), np.float32(0.97295886), np.float32(0.9730663), np.float32(0.9717718), np.float32(0.9730339), np.float32(0.97274166), np.float32(0.9729614), np.float32(0.9729576), np.float32(0.97188807), np.float32(0.9712957), np.float32(0.9726564), np.float32(0.9721057), np.float32(0.9701811), np.float32(0.9675216), np.float32(0.967383), np.float32(0.9649315), np.float32(0.963469), np.float32(0.96372354), np.float32(0.958282), np.float32(0.9526795), np.float32(0.9513647), np.float32(0.9559376), np.float32(0.95354295), np.float32(0.948429), np.float32(0.9379232), np.float32(0.9397154), np.float32(0.9395359), np.float32(0.94619423), np.float32(0.94998384), np.float32(0.9512404), np.float32(0.95267856), np.float32(0.95596725), np.float32(0.96084464), np.float32(0.96384734), np.float32(0.96643853), np.float32(0.9685938), np.float32(0.96899736), np.float32(0.9718697), np.float32(0.97217643), np.float32(0.9736578), np.float32(0.97387064), np.float32(0.97506773), np.float32(0.9761692), np.float32(0.9771308), np.float32(0.9768023), np.float32(0.97757167), np.float32(0.9783166), np.float32(0.9791597), np.float32(0.9793377), np.float32(0.97941077), np.float32(0.9801272), np.float32(0.98047054), np.float32(0.98044866), np.float32(0.9804301), np.float32(0.98092765), np.float32(0.97981226), np.float32(0.97960734), np.float32(0.9799178), np.float32(0.9799423), np.float32(0.97920656), np.float32(0.9790162), np.float32(0.9785709), np.float32(0.97803557), np.float32(0.9767721), np.float32(0.9768191), np.float32(0.9770512), np.float32(0.9771185), np.float32(0.9766151), np.float32(0.9762523), np.float32(0.97636503), np.float32(0.97714365), np.float32(0.9770059), np.float32(0.9771861), np.float32(0.976353), np.float32(0.97605735), np.float32(0.9774285), np.float32(0.97610646), np.float32(0.9762783), np.float32(0.97563994), np.float32(0.97521305), np.float32(0.9734666), np.float32(0.9732019), np.float32(0.97300357), np.float32(0.97379524), np.float32(0.9736916), np.float32(0.9714137), np.float32(0.9713596), np.float32(0.9694333), np.float32(0.9660692), np.float32(0.9618902), np.float32(0.9588828), np.float32(0.9545254), np.float32(0.9534363), np.float32(0.94887865), np.float32(0.95125544), np.float32(0.9538485), np.float32(0.95618945), np.float32(0.9557823), np.float32(0.9542368), np.float32(0.95095664), np.float32(0.9579541), np.float32(0.9566385), np.float32(0.9536411), np.float32(0.95286113), np.float32(0.9523946), np.float32(0.9511892), np.float32(0.94985044), np.float32(0.94690084), np.float32(0.9474161), np.float32(0.9397616), np.float32(0.9368645), np.float32(0.94240046), np.float32(0.94482064), np.float32(0.95075303), np.float32(0.9502989), np.float32(0.9564486), np.float32(0.9587291), np.float32(0.958101), np.float32(0.95658785), np.float32(0.96256286), np.float32(0.9641391), np.float32(0.96337855), np.float32(0.95893455), np.float32(0.9575337), np.float32(0.96006703), np.float32(0.9578367), np.float32(0.9537473), np.float32(0.9498711), np.float32(0.9569716)], 'RSRPQLGHPAPRGRRSCHAQAQPPPELRAGHHTCRPPIESQTTLVHPPAPSTXXXXXXXXXXXXXXXXXXXXXXXXXXXXXXXXXXSAAAAGSARPPPPAAQGPPPLRTRRHPGSGREGGIGGEGFISTGGAGALRDARPSLPCAAVPQVTVRDALNQALDEELERDERVFLLGEEVAQYDGAYKVRGGHCRARGGGFAESDAAPLRRSPGGCGRNTGTRGSSTPPSLRYGAGLAHPAGLFVGRALALIPSVPLPDGLHGNRRRCRDGGLEAGAIPVPIVFRGPNGASAGVAAQHSQCFAAWYGHCPGLKVVSPWSSEDAKGLLKASIRDDNPVVMLENELLYGVPFEMSEQAQSKDFVVPIGKAKIEREGTHVTLVAHSRPVGHCLEAASILAKEGVECEVINLRTIRPMDIETVEASVAKTNHLVTVEGGWPQFGVGAEICARIMEGSAFNYLDAPAVRVTGADVPMPYAKILEDNCIPQVKDIIFAVKKTLNI': [np.float32(0.9780783), np.float32(0.9778516), np.float32(0.97729015), np.float32(0.9785069), np.float32(0.97824645), np.float32(0.97827816), np.float32(0.97863185), np.float32(0.9786599), np.float32(0.9792637), np.float32(0.97861505), np.float32(0.9780848), np.float32(0.9775735), np.float32(0.9780432), np.float32(0.97853345), np.float32(0.9795298), np.float32(0.9792782), np.float32(0.97971493), np.float32(0.9793535), np.float32(0.97866344), np.float32(0.9783795), np.float32(0.9771039), np.float32(0.9763215), np.float32(0.9751995), np.float32(0.9741639), np.float32(0.97076887), np.float32(0.9687575), np.float32(0.9624399), np.float32(0.9586651), np.float32(0.95699316), np.float32(0.95968735), np.float32(0.9578029), np.float32(0.9560042), np.float32(0.95333153), np.float32(0.9540571), np.float32(0.95287865), np.float32(0.95333815), np.float32(0.95564413), np.float32(0.95659244), np.float32(0.95911515), np.float32(0.9591543), np.float32(0.96103674), np.float32(0.9621635), np.float32(0.9652615), np.float32(0.96592003), np.float32(0.9667994), np.float32(0.96751404), np.float32(0.96958184), np.float32(0.97006947), np.float32(0.9712143), np.float32(0.9724148), np.float32(0.9731165), np.float32(0.97289646), np.float32(0.9746441), np.float32(0.9750846), np.float32(0.9759705), np.float32(0.9773507), np.float32(0.9780935), np.float32(0.97816247), np.float32(0.9787501), np.float32(0.9789363), np.float32(0.9791037), np.float32(0.9796662), np.float32(0.97985566), np.float32(0.9801671), np.float32(0.98017144), np.float32(0.980892), np.float32(0.98108304), np.float32(0.9815285), np.float32(0.98135847), np.float32(0.98127663), np.float32(0.9815652), np.float32(0.9812459), np.float32(0.9809075), np.float32(0.98047763), np.float32(0.9797947), np.float32(0.97947), np.float32(0.97886926), np.float32(0.97818357), np.float32(0.9776928), np.float32(0.9775848), np.float32(0.9771871), np.float32(0.9769264), np.float32(0.9772519), np.float32(0.9776635), np.float32(0.9772195), np.float32(0.97739613), np.float32(0.97682106), np.float32(0.9767569), np.float32(0.9771786), np.float32(0.97757816), np.float32(0.9775459), np.float32(0.97714853), np.float32(0.97692823), np.float32(0.9764547), np.float32(0.9762137), np.float32(0.9768222), np.float32(0.9765404), np.float32(0.9764375), np.float32(0.9759414), np.float32(0.9756083), np.float32(0.97608405), np.float32(0.9760744), np.float32(0.9763312), np.float32(0.976186), np.float32(0.9767198), np.float32(0.97747654), np.float32(0.9781244), np.float32(0.9787732), np.float32(0.97865456), np.float32(0.9797586), np.float32(0.98063356), np.float32(0.98122233), np.float32(0.9817162), np.float32(0.981619), np.float32(0.98102474), np.float32(0.9800715), np.float32(0.9791803), np.float32(0.9800199), np.float32(0.97905844), np.float32(0.9772085), np.float32(0.97711164), np.float32(0.97448575), np.float32(0.97509265), np.float32(0.9770668), np.float32(0.9790177), np.float32(0.97919923), np.float32(0.9799938), np.float32(0.97801137), np.float32(0.9783367), np.float32(0.97634673), np.float32(0.97454095), np.float32(0.9699776), np.float32(0.9687482), np.float32(0.9609646), np.float32(0.9653593), np.float32(0.96402335), np.float32(0.96232134), np.float32(0.9622742), np.float32(0.9567017), np.float32(0.95198846), np.float32(0.94383836), np.float32(0.9404237), np.float32(0.93080765), np.float32(0.9201491), np.float32(0.9025823), np.float32(0.8906655), np.float32(0.8709333), np.float32(0.83863807), np.float32(0.8188247), np.float32(0.7958416), np.float32(0.7722407), np.float32(0.7388527), np.float32(0.70179445), np.float32(0.7047892), np.float32(0.6822192), np.float32(0.6505307), np.float32(0.5881152), np.float32(0.54960483), np.float32(0.53835297), np.float32(0.4950591), np.float32(0.4561901), np.float32(0.4126776), np.float32(0.36011028), np.float32(0.36280176), np.float32(0.4422424), np.float32(0.43597114), np.float32(0.46314222), np.float32(0.49273637), np.float32(0.50026083), np.float32(0.49907878), np.float32(0.5237005), np.float32(0.49724048), np.float32(0.510146), np.float32(0.5279217), np.float32(0.53122514), np.float32(0.5231878), np.float32(0.511961), np.float32(0.49078354), np.float32(0.62243944), np.float32(0.6246967), np.float32(0.70340663), np.float32(0.7495349), np.float32(0.7828444), np.float32(0.8280156), np.float32(0.84326756), np.float32(0.8329235), np.float32(0.87299246), np.float32(0.8821323), np.float32(0.86818534), np.float32(0.8484048), np.float32(0.83689), np.float32(0.83048946), np.float32(0.84041154), np.float32(0.86392456), np.float32(0.8751706), np.float32(0.8585356), np.float32(0.88818145), np.float32(0.8928629), np.float32(0.91442156), np.float32(0.92521256), np.float32(0.93184763), np.float32(0.9461964), np.float32(0.9573689), np.float32(0.9651006), np.float32(0.96795225), np.float32(0.97112435), np.float32(0.96984047), np.float32(0.97081876), np.float32(0.9714125), np.float32(0.9735631), np.float32(0.97605103), np.float32(0.977994), np.float32(0.97869974), np.float32(0.97936237), np.float32(0.9794623), np.float32(0.97874844), np.float32(0.9761263), np.float32(0.97588265), np.float32(0.97399896), np.float32(0.9705476), np.float32(0.97416216), np.float32(0.9757627), np.float32(0.97481483), np.float32(0.9783046), np.float32(0.9773546), np.float32(0.97551394), np.float32(0.97637886), np.float32(0.9783547), np.float32(0.9775474), np.float32(0.97210294), np.float32(0.97523165), np.float32(0.9743746), np.float32(0.9721735), np.float32(0.9684497), np.float32(0.9624563), np.float32(0.959335), np.float32(0.953933), np.float32(0.9362127), np.float32(0.9429214), np.float32(0.94752514), np.float32(0.9477423), np.float32(0.9386324), np.float32(0.9280724), np.float32(0.92456317), np.float32(0.94976443), np.float32(0.9485614), np.float32(0.94440633), np.float32(0.93485475), np.float32(0.90325433), np.float32(0.88770145), np.float32(0.9172266), np.float32(0.9012182), np.float32(0.8902329), np.float32(0.809911), np.float32(0.77654076), np.float32(0.7033338), np.float32(0.7529263), np.float32(0.8033543), np.float32(0.7963557), np.float32(0.8426512), np.float32(0.77368116), np.float32(0.7047853), np.float32(0.63126206), np.float32(0.66488004), np.float32(0.7239858), np.float32(0.69381607), np.float32(0.69992805), np.float32(0.6580602), np.float32(0.68382883), np.float32(0.6929582), np.float32(0.71792644), np.float32(0.7368134), np.float32(0.72221947), np.float32(0.62029856), np.float32(0.47684622), np.float32(0.24460839), np.float32(0.2074397), np.float32(0.18356368), np.float32(0.16305345), np.float32(0.13903897), np.float32(0.12063318), np.float32(0.08331656), np.float32(0.068931825), np.float32(0.047654673), np.float32(0.034797765), np.float32(0.03326414), np.float32(0.032186348), np.float32(0.032212965), np.float32(0.030735258), np.float32(0.032821406), np.float32(0.039957788), np.float32(0.049194146), np.float32(0.06165535), np.float32(0.07130672), np.float32(0.06066619), np.float32(0.06647553), np.float32(0.065817885), np.float32(0.04995901), np.float32(0.04726077), np.float32(0.04273194), np.float32(0.0330427), np.float32(0.031606615), np.float32(0.0261297), np.float32(0.026343517), np.float32(0.026126234), np.float32(0.026460977), np.float32(0.03101022), np.float32(0.033149816), np.float32(0.02983042), np.float32(0.031370547), np.float32(0.033783466), np.float32(0.03444971), np.float32(0.03628478), np.float32(0.040774778), np.float32(0.045797363), np.float32(0.044080716), np.float32(0.040735044), np.float32(0.0468889), np.float32(0.055657946), np.float32(0.06659484), np.float32(0.06949135), np.float32(0.077234134), np.float32(0.07044067), np.float32(0.077657476), np.float32(0.079633705), np.float32(0.07894967), np.float32(0.080237545), np.float32(0.07966865), np.float32(0.08140772), np.float32(0.07484346), np.float32(0.058699824), np.float32(0.05059609), np.float32(0.048854303), np.float32(0.038214695), np.float32(0.036587268), np.float32(0.040696025), np.float32(0.046867967), np.float32(0.041230556), np.float32(0.04556238), np.float32(0.058207735), np.float32(0.06764683), np.float32(0.065767206), np.float32(0.06527842), np.float32(0.060666624), np.float32(0.061769046), np.float32(0.0651441), np.float32(0.0632138), np.float32(0.06705985), np.float32(0.0674504), np.float32(0.07564655), np.float32(0.07330719), np.float32(0.075868495), np.float32(0.08081053), np.float32(0.09189276), np.float32(0.10244267), np.float32(0.09435888), np.float32(0.10674573), np.float32(0.12425125), np.float32(0.13676313), np.float32(0.14577077), np.float32(0.13551868), np.float32(0.13633792), np.float32(0.13028763), np.float32(0.10706198), np.float32(0.084096014), np.float32(0.07923305), np.float32(0.066867545), np.float32(0.064416096), np.float32(0.05716341), np.float32(0.056301583), np.float32(0.060870066), np.float32(0.05934277), np.float32(0.05890592), np.float32(0.060515974), np.float32(0.06020334), np.float32(0.053429235), np.float32(0.05125317), np.float32(0.04635358), np.float32(0.038162887), np.float32(0.03799021), np.float32(0.030574823), np.float32(0.02491625), np.float32(0.021813482), np.float32(0.025083492), np.float32(0.027350899), np.float32(0.0306965), np.float32(0.03542541), np.float32(0.04084171), np.float32(0.044751905), np.float32(0.049901333), np.float32(0.051550787), np.float32(0.04917561), np.float32(0.04965847), np.float32(0.04554562), np.float32(0.04483758), np.float32(0.048614033), np.float32(0.045024622), np.float32(0.05048437), np.float32(0.059569556), np.float32(0.0662724), np.float32(0.0700137), np.float32(0.07376259), np.float32(0.08409472), np.float32(0.08322519), np.float32(0.081211336), np.float32(0.08992612), np.float32(0.09128908), np.float32(0.0817496), np.float32(0.07253315), np.float32(0.07436029), np.float32(0.084041), np.float32(0.07983906), np.float32(0.092605546), np.float32(0.09443279), np.float32(0.090417884), np.float32(0.09306503), np.float32(0.09344952), np.float32(0.09165215), np.float32(0.09578777), np.float32(0.09133159), np.float32(0.10260485), np.float32(0.08683934), np.float32(0.07712564), np.float32(0.081360325), np.float32(0.07235079), np.float32(0.0751802), np.float32(0.06217216), np.float32(0.059340127), np.float32(0.061423462), np.float32(0.058078237), np.float32(0.052471343), np.float32(0.045636624), np.float32(0.04778128), np.float32(0.044001598), np.float32(0.03732047), np.float32(0.037337042), np.float32(0.04214195), np.float32(0.047493517), np.float32(0.05068977), np.float32(0.053455576), np.float32(0.051717855), np.float32(0.055614058), np.float32(0.053869314), np.float32(0.05197891), np.float32(0.054882105), np.float32(0.05515338), np.float32(0.05720728), np.float32(0.055741757), np.float32(0.05589845), np.float32(0.058209855), np.float32(0.058614373), np.float32(0.06365653), np.float32(0.06987594), np.float32(0.07079909), np.float32(0.080371864), np.float32(0.08749087), np.float32(0.10744516), np.float32(0.102749884), np.float32(0.11014248), np.float32(0.107057035), np.float32(0.096517), np.float32(0.10537236), np.float32(0.0975101), np.float32(0.100558765), np.float32(0.11372466), np.float32(0.117792405), np.float32(0.13040033), np.float32(0.12546854), np.float32(0.11204204), np.float32(0.12947935), np.float32(0.13297902), np.float32(0.11613143), np.float32(0.12896116), np.float32(0.12880199), np.float32(0.114167005), np.float32(0.097183585), np.float32(0.09657211), np.float32(0.10194408), np.float32(0.07880573), np.float32(0.09066153), np.float32(0.09706467), np.float32(0.091162674), np.float32(0.094573945), np.float32(0.10751175), np.float32(0.10759822), np.float32(0.10514284), np.float32(0.105191395), np.float32(0.105900645), np.float32(0.09196198), np.float32(0.0857814), np.float32(0.077730455), np.float32(0.08795232), np.float32(0.10325181), np.float32(0.084896855), np.float32(0.07493544), np.float32(0.08057551)], 'MASAEIITKRLHIGGLKPEITTIHLKDRFSIFGTVKDVEELQPDALGNPRPFTFLTLETTPAQLRRCLNIMSGSHWRGALLRIAEAKPRFDVAINAANNSDPGLKAKQIERKRKRVMLSRGEDVGKEAQDMIIVDVKRAEKKKFWVALNIENGDTKATRLVRPVCMRAERPIGVVERKENSRRRARLPPARSFRKVINPIQWGSQMVLFSTEEQVARPNQQEGEWEYEEFEEDDEKETAEDGKVPIGVWKKTVNGEVVQEEVVRGKRRRVEADGYDIEVDLDLGSDDLPVAGSAASSPLFGTRHLAADREGSPLFPVHKNHLGSPVPTSSQESDDEPQQPSSPLFSTRPAEGLEQEELSVSSSSFTSASGSPLQAPSPLFPTRTVPEEDQFLTSPSPTPSSASPPIPDAIPVPAPKCLPAPPIPAVPAPLIQQVRTEKSAALNVLGSLLGGLEGPASTRMEKLTINEWKGFLEDDSDDDSDGEDVEIGRGKKKEREKAPAEAEVIGEENFKVHEPMIEVFMVEGSGKPQDDAENPSSNEERSSSSDESSSNDDKMDVDPPTGNGDEKQSSQEASSSSESGSSSSSGDDDEQDDDNGDSNGDSDDSDDSDDSDDSDDSDDSDSGNSDSDSDSDSNDSDSDSDSDSDSDPSSDSESDDSDKSPSALYAKPQSSKPTTLKDLFAPTAPSTSLFSGPSTSAAQSATGFSLLANLAEDLELDDELDIPLPVPGAIAAQKEEDELQPLSMMEGGRGKVKLDLENAAETPMFFAIPMDKETAERTKGKKGESRNPFNELYFGVPKPLTKEMEEYDYDQEGYGPNGYGQEQGREEQEFPLMGFHRQPREGEAAMKGLWEKERGELTQAWKRRHREAKKQRRRKGGEDID': [np.float32(0.48025933), np.float32(0.42383325), np.float32(0.4647489), np.float32(0.48157954), np.float32(0.48527178), np.float32(0.50520056), np.float32(0.49849713), np.float32(0.48125768), np.float32(0.40767464), np.float32(0.3718013), np.float32(0.31104222), np.float32(0.29580918), np.float32(0.26419732), np.float32(0.20931473), np.float32(0.2106334), np.float32(0.20809963), np.float32(0.20929548), np.float32(0.17753929), np.float32(0.16811822), np.float32(0.1613663), np.float32(0.15952654), np.float32(0.15007864), np.float32(0.14248474), np.float32(0.14013182), np.float32(0.14498018), np.float32(0.14383888), np.float32(0.13183601), np.float32(0.135442), np.float32(0.14349306), np.float32(0.12729824), np.float32(0.116580024), np.float32(0.11531971), np.float32(0.12460419), np.float32(0.13173606), np.float32(0.13914955), np.float32(0.16037355), np.float32(0.17347102), np.float32(0.18056989), np.float32(0.18323468), np.float32(0.17375945), np.float32(0.17162368), np.float32(0.16507769), np.float32(0.16248156), np.float32(0.156588), np.float32(0.1532919), np.float32(0.15751697), np.float32(0.16190617), np.float32(0.16934718), np.float32(0.16079488), np.float32(0.16606566), np.float32(0.17434067), np.float32(0.15864153), np.float32(0.13813692), np.float32(0.15957284), np.float32(0.16442695), np.float32(0.13872616), np.float32(0.10403021), np.float32(0.0962297), np.float32(0.093753375), np.float32(0.080380484), np.float32(0.07127023), np.float32(0.06500282), np.float32(0.063338414), np.float32(0.061397213), np.float32(0.06304061), np.float32(0.06483986), np.float32(0.06521996), np.float32(0.063473746), np.float32(0.058554724), np.float32(0.059262455), np.float32(0.053089242), np.float32(0.048655335), np.float32(0.05092411), np.float32(0.05079407), np.float32(0.04722953), np.float32(0.04625863), np.float32(0.053390976), np.float32(0.057127878), np.float32(0.05481246), np.float32(0.062001117), np.float32(0.06828599), np.float32(0.06724182), np.float32(0.06936054), np.float32(0.08300224), np.float32(0.079607464), np.float32(0.08135464), np.float32(0.080935486), np.float32(0.088462874), np.float32(0.098969), np.float32(0.10314565), np.float32(0.11827879), np.float32(0.13577949), np.float32(0.14092353), np.float32(0.15311801), np.float32(0.1585889), np.float32(0.18713138), np.float32(0.19253321), np.float32(0.17103544), np.float32(0.17521246), np.float32(0.17618182), np.float32(0.18034296), np.float32(0.18303944), np.float32(0.20683114), np.float32(0.21020608), np.float32(0.20485453), np.float32(0.21505149), np.float32(0.2255407), np.float32(0.23323019), np.float32(0.26337397), np.float32(0.2678148), np.float32(0.2777349), np.float32(0.27092636), np.float32(0.26740912), np.float32(0.23615152), np.float32(0.27466902), np.float32(0.26086974), np.float32(0.23605949), np.float32(0.23183207), np.float32(0.22678757), np.float32(0.21840414), np.float32(0.19410877), np.float32(0.20924535), np.float32(0.19257472), np.float32(0.18071993), np.float32(0.16514124), np.float32(0.15682878), np.float32(0.16161361), np.float32(0.17032565), np.float32(0.18836035), np.float32(0.19777456), np.float32(0.23492314), np.float32(0.26056308), np.float32(0.19447392), np.float32(0.19519009), np.float32(0.16139495), np.float32(0.13738705), np.float32(0.13296974), np.float32(0.13394485), np.float32(0.11712279), np.float32(0.11287111), np.float32(0.121556625), np.float32(0.12648532), np.float32(0.14722957), np.float32(0.15675697), np.float32(0.21369453), np.float32(0.22484249), np.float32(0.29372123), np.float32(0.33187202), np.float32(0.35747236), np.float32(0.32241306), np.float32(0.29977018), np.float32(0.29352176), np.float32(0.28882554), np.float32(0.23619205), np.float32(0.2221302), np.float32(0.21737939), np.float32(0.20020463), np.float32(0.22199494), np.float32(0.29217532), np.float32(0.3443304), np.float32(0.3617936), np.float32(0.39621198), np.float32(0.45792884), np.float32(0.5061721), np.float32(0.5565854), np.float32(0.8005904), np.float32(0.7328267), np.float32(0.8173664), np.float32(0.80087346), np.float32(0.76635695), np.float32(0.79305124), np.float32(0.80609596), np.float32(0.82670957), np.float32(0.83035964), np.float32(0.8499272), np.float32(0.8741362), np.float32(0.8498484), np.float32(0.86360335), np.float32(0.87091976), np.float32(0.86322016), np.float32(0.8609505), np.float32(0.8718252), np.float32(0.87891304), np.float32(0.88166416), np.float32(0.88133925), np.float32(0.84183913), np.float32(0.85458314), np.float32(0.8407356), np.float32(0.8183783), np.float32(0.82269776), np.float32(0.8425197), np.float32(0.8364124), np.float32(0.83114684), np.float32(0.8125304), np.float32(0.7940723), np.float32(0.7967341), np.float32(0.7693778), np.float32(0.6542238), np.float32(0.7289586), np.float32(0.7364787), np.float32(0.7428668), np.float32(0.71440923), np.float32(0.6797067), np.float32(0.53236455), np.float32(0.46579584), np.float32(0.4824835), np.float32(0.49776968), np.float32(0.48579326), np.float32(0.49224916), np.float32(0.55814683), np.float32(0.6284355), np.float32(0.60197204), np.float32(0.6768292), np.float32(0.6468972), np.float32(0.72179663), np.float32(0.7684489), np.float32(0.8349786), np.float32(0.85708743), np.float32(0.889546), np.float32(0.9054222), np.float32(0.9192539), np.float32(0.9334922), np.float32(0.940179), np.float32(0.94389117), np.float32(0.94753295), np.float32(0.9461665), np.float32(0.9496716), np.float32(0.95111805), np.float32(0.9545229), np.float32(0.9587877), np.float32(0.96078116), np.float32(0.9628057), np.float32(0.9629038), np.float32(0.96456385), np.float32(0.9645233), np.float32(0.966232), np.float32(0.965953), np.float32(0.96677107), np.float32(0.96682817), np.float32(0.9676762), np.float32(0.9678515), np.float32(0.9673702), np.float32(0.96634924), np.float32(0.96711916), np.float32(0.9663165), np.float32(0.9625372), np.float32(0.9596656), np.float32(0.96313035), np.float32(0.9650527), np.float32(0.9680209), np.float32(0.96566707), np.float32(0.96450406), np.float32(0.9668784), np.float32(0.96420693), np.float32(0.9645789), np.float32(0.96527195), np.float32(0.9644707), np.float32(0.962905), np.float32(0.9607687), np.float32(0.9551398), np.float32(0.9559887), np.float32(0.9519546), np.float32(0.95259386), np.float32(0.9477957), np.float32(0.95332426), np.float32(0.9524914), np.float32(0.9496512), np.float32(0.95263666), np.float32(0.9552536), np.float32(0.9594857), np.float32(0.9594831), np.float32(0.96352935), np.float32(0.9629355), np.float32(0.9664571), np.float32(0.9660285), np.float32(0.966734), np.float32(0.9681249), np.float32(0.9725318), np.float32(0.97569114), np.float32(0.975706), np.float32(0.97416353), np.float32(0.97470605), np.float32(0.97318214), np.float32(0.97570056), np.float32(0.9744659), np.float32(0.97368425), np.float32(0.97495633), np.float32(0.9754014), np.float32(0.9770245), np.float32(0.9758296), np.float32(0.9742269), np.float32(0.97579044), np.float32(0.9768797), np.float32(0.97833633), np.float32(0.97926897), np.float32(0.9788594), np.float32(0.9800355), np.float32(0.9806849), np.float32(0.98128235), np.float32(0.9820868), np.float32(0.9815035), np.float32(0.9817153), np.float32(0.9815073), np.float32(0.98217183), np.float32(0.9818039), np.float32(0.9814886), np.float32(0.98135304), np.float32(0.9817306), np.float32(0.9816348), np.float32(0.9820886), np.float32(0.9830429), np.float32(0.98256516), np.float32(0.98188996), np.float32(0.9815941), np.float32(0.9818939), np.float32(0.9810946), np.float32(0.98131126), np.float32(0.9813703), np.float32(0.98151726), np.float32(0.9819187), np.float32(0.9818412), np.float32(0.9812712), np.float32(0.98079234), np.float32(0.9808319), np.float32(0.981884), np.float32(0.9811606), np.float32(0.98201114), np.float32(0.9815559), np.float32(0.98206365), np.float32(0.981433), np.float32(0.9818988), np.float32(0.9813675), np.float32(0.9816202), np.float32(0.98224384), np.float32(0.9815778), np.float32(0.98176044), np.float32(0.9820545), np.float32(0.9823064), np.float32(0.98233896), np.float32(0.98273164), np.float32(0.98236924), np.float32(0.98196995), np.float32(0.98235), np.float32(0.98176306), np.float32(0.98180044), np.float32(0.982157), np.float32(0.98212874), np.float32(0.9816519), np.float32(0.9818879), np.float32(0.98207664), np.float32(0.98184437), np.float32(0.9813231), np.float32(0.98134136), np.float32(0.9821175), np.float32(0.9826506), np.float32(0.98289824), np.float32(0.98267764), np.float32(0.98184747), np.float32(0.98222685), np.float32(0.9817339), np.float32(0.9820579), np.float32(0.9821697), np.float32(0.982335), np.float32(0.9816056), np.float32(0.98141325), np.float32(0.9806622), np.float32(0.98027223), np.float32(0.9806333), np.float32(0.98114085), np.float32(0.9810271), np.float32(0.9809966), np.float32(0.9814757), np.float32(0.9812639), np.float32(0.98115367), np.float32(0.9809456), np.float32(0.9814649), np.float32(0.9818268), np.float32(0.98038185), np.float32(0.97941566), np.float32(0.98001766), np.float32(0.980552), np.float32(0.980331), np.float32(0.9794775), np.float32(0.9800764), np.float32(0.9805896), np.float32(0.9807202), np.float32(0.9806095), np.float32(0.98092103), np.float32(0.98087627), np.float32(0.9808553), np.float32(0.98152304), np.float32(0.9808235), np.float32(0.9807576), np.float32(0.98065245), np.float32(0.9808092), np.float32(0.9808586), np.float32(0.9806429), np.float32(0.9805712), np.float32(0.9813871), np.float32(0.98111653), np.float32(0.98056674), np.float32(0.9810269), np.float32(0.98113143), np.float32(0.9813654), np.float32(0.9819292), np.float32(0.98178506), np.float32(0.9827321), np.float32(0.9824264), np.float32(0.98245806), np.float32(0.98196304), np.float32(0.98092103), np.float32(0.98059434), np.float32(0.9794995), np.float32(0.97986645), np.float32(0.98010933), np.float32(0.97973514), np.float32(0.9788205), np.float32(0.9785847), np.float32(0.97701925), np.float32(0.9760883), np.float32(0.97338086), np.float32(0.9734019), np.float32(0.97181344), np.float32(0.9687104), np.float32(0.9665164), np.float32(0.9601755), np.float32(0.9551381), np.float32(0.944226), np.float32(0.925982), np.float32(0.88771343), np.float32(0.84028256), np.float32(0.80313474), np.float32(0.71996886), np.float32(0.63134897), np.float32(0.56579316), np.float32(0.5040453), np.float32(0.53785694), np.float32(0.5064901), np.float32(0.52369285), np.float32(0.52347994), np.float32(0.5819328), np.float32(0.5522968), np.float32(0.4895428), np.float32(0.4772601), np.float32(0.51960796), np.float32(0.5487193), np.float32(0.5523738), np.float32(0.57485586), np.float32(0.637023), np.float32(0.6644679), np.float32(0.7288725), np.float32(0.7665975), np.float32(0.7938151), np.float32(0.8233402), np.float32(0.82546866), np.float32(0.81759655), np.float32(0.8209773), np.float32(0.8309933), np.float32(0.8310274), np.float32(0.83550805), np.float32(0.8176099), np.float32(0.8244228), np.float32(0.8047197), np.float32(0.8128764), np.float32(0.8240766), np.float32(0.8362733), np.float32(0.83909625), np.float32(0.8558369), np.float32(0.865013), np.float32(0.89428693), np.float32(0.912652), np.float32(0.93330616), np.float32(0.9361718), np.float32(0.9510505), np.float32(0.9566517), np.float32(0.96026665), np.float32(0.9600162), np.float32(0.96668977), np.float32(0.96935934), np.float32(0.97233915), np.float32(0.9749188), np.float32(0.97644377), np.float32(0.9772633), np.float32(0.97853893), np.float32(0.9807051), np.float32(0.981457), np.float32(0.981389), np.float32(0.98098814), np.float32(0.98119813), np.float32(0.980589), np.float32(0.98036766), np.float32(0.9804152), np.float32(0.9796212), np.float32(0.97885644), np.float32(0.9789241), np.float32(0.9787037), np.float32(0.9779544), np.float32(0.9767372), np.float32(0.9764872), np.float32(0.9759896), np.float32(0.97431004), np.float32(0.97187173), np.float32(0.96998197), np.float32(0.9658124), np.float32(0.96518296), np.float32(0.9596031), np.float32(0.9547776), np.float32(0.9558128), np.float32(0.95701206), np.float32(0.9483338), np.float32(0.9486433), np.float32(0.9394932), np.float32(0.93874925), np.float32(0.9180161), np.float32(0.9212888), np.float32(0.92269754), np.float32(0.92603964), np.float32(0.9253798), np.float32(0.94554245), np.float32(0.9508284), np.float32(0.94646454), np.float32(0.9495427), np.float32(0.94767994), np.float32(0.9463677), np.float32(0.9501883), np.float32(0.950418), np.float32(0.9526463), np.float32(0.9521185), np.float32(0.9553077), np.float32(0.9603207), np.float32(0.9634451), np.float32(0.9680157), np.float32(0.97201604), np.float32(0.9732894), np.float32(0.9766113), np.float32(0.977776), np.float32(0.9789499), np.float32(0.9780382), np.float32(0.977462), np.float32(0.97913647), np.float32(0.9793226), np.float32(0.9795513), np.float32(0.9796277), np.float32(0.97999907), np.float32(0.980511), np.float32(0.9813354), np.float32(0.9815114), np.float32(0.9817259), np.float32(0.98240155), np.float32(0.98272115), np.float32(0.98299694), np.float32(0.9831898), np.float32(0.982941), np.float32(0.982722), np.float32(0.982143), np.float32(0.9818081), np.float32(0.98186594), np.float32(0.98168564), np.float32(0.98152554), np.float32(0.981558), np.float32(0.98202467), np.float32(0.98234504), np.float32(0.9829085), np.float32(0.9831103), np.float32(0.9832808), np.float32(0.9833893), np.float32(0.9839242), np.float32(0.98412275), np.float32(0.98421484), np.float32(0.98426), np.float32(0.98467535), np.float32(0.9844668), np.float32(0.984356), np.float32(0.98449194), np.float32(0.98457736), np.float32(0.98467886), np.float32(0.98514336), np.float32(0.9852813), np.float32(0.9856413), np.float32(0.9859211), np.float32(0.98597205), np.float32(0.98603106), np.float32(0.98610395), np.float32(0.9861807), np.float32(0.9861077), np.float32(0.9861064), np.float32(0.98599875), np.float32(0.9860723), np.float32(0.9859561), np.float32(0.98593473), np.float32(0.98590267), np.float32(0.98582274), np.float32(0.98580605), np.float32(0.9855526), np.float32(0.98547715), np.float32(0.9854199), np.float32(0.9852048), np.float32(0.98505014), np.float32(0.98506945), np.float32(0.98476994), np.float32(0.9846128), np.float32(0.9845508), np.float32(0.98446876), np.float32(0.9843544), np.float32(0.9844321), np.float32(0.9845979), np.float32(0.984542), np.float32(0.984767), np.float32(0.9848341), np.float32(0.9847068), np.float32(0.9848298), np.float32(0.9847268), np.float32(0.9847476), np.float32(0.98429525), np.float32(0.98401386), np.float32(0.9835632), np.float32(0.9835904), np.float32(0.9836391), np.float32(0.9836611), np.float32(0.98323894), np.float32(0.9833188), np.float32(0.9830562), np.float32(0.98276925), np.float32(0.98309696), np.float32(0.98265666), np.float32(0.98221004), np.float32(0.98242676), np.float32(0.9823897), np.float32(0.9820254), np.float32(0.9818939), np.float32(0.98196846), np.float32(0.9818162), np.float32(0.9818397), np.float32(0.9818735), np.float32(0.9818102), np.float32(0.9817091), np.float32(0.98156655), np.float32(0.9811577), np.float32(0.9806951), np.float32(0.98032403), np.float32(0.98012584), np.float32(0.9805172), np.float32(0.9799702), np.float32(0.98031676), np.float32(0.9797703), np.float32(0.97907937), np.float32(0.9787391), np.float32(0.9786428), np.float32(0.9787056), np.float32(0.97847867), np.float32(0.9784136), np.float32(0.9784742), np.float32(0.9781975), np.float32(0.97771704), np.float32(0.97761214), np.float32(0.9769771), np.float32(0.97688633), np.float32(0.9757317), np.float32(0.9751696), np.float32(0.9746176), np.float32(0.9748617), np.float32(0.9747498), np.float32(0.9751897), np.float32(0.9734842), np.float32(0.9744786), np.float32(0.9737613), np.float32(0.9738331), np.float32(0.97315335), np.float32(0.9738176), np.float32(0.9738246), np.float32(0.97280157), np.float32(0.97377455), np.float32(0.97435784), np.float32(0.97316235), np.float32(0.97188884), np.float32(0.97392434), np.float32(0.9728679), np.float32(0.97214836), np.float32(0.9732527), np.float32(0.9724772), np.float32(0.9721181), np.float32(0.9709363), np.float32(0.9693944), np.float32(0.9697039), np.float32(0.9682971), np.float32(0.9688043), np.float32(0.9705182), np.float32(0.96892405), np.float32(0.96814215), np.float32(0.9691579), np.float32(0.97149974), np.float32(0.969343), np.float32(0.9675542), np.float32(0.9669744), np.float32(0.96201533), np.float32(0.95764434), np.float32(0.9509454), np.float32(0.940175), np.float32(0.9365739), np.float32(0.92926365), np.float32(0.93106085), np.float32(0.92512214), np.float32(0.92167574), np.float32(0.9336953), np.float32(0.9330147), np.float32(0.93266), np.float32(0.9347382), np.float32(0.9282484), np.float32(0.9338003), np.float32(0.9328134), np.float32(0.93793976), np.float32(0.9376332), np.float32(0.9438014), np.float32(0.9474881), np.float32(0.9471934), np.float32(0.95320755), np.float32(0.9512769), np.float32(0.95806575), np.float32(0.95908004), np.float32(0.96125257), np.float32(0.96312433), np.float32(0.9641718), np.float32(0.963749), np.float32(0.963916), np.float32(0.9653319), np.float32(0.9658856), np.float32(0.9676203), np.float32(0.9688391), np.float32(0.9681309), np.float32(0.9705743), np.float32(0.97051406), np.float32(0.96892715), np.float32(0.9700646), np.float32(0.97043186), np.float32(0.9715944), np.float32(0.9711642), np.float32(0.97121686), np.float32(0.9715527), np.float32(0.97077537), np.float32(0.9705104), np.float32(0.9692591), np.float32(0.9689725), np.float32(0.9704977), np.float32(0.9695393), np.float32(0.96970224), np.float32(0.9687574), np.float32(0.9694426), np.float32(0.96985686), np.float32(0.96902126), np.float32(0.96914816), np.float32(0.96941346), np.float32(0.9677316), np.float32(0.9663272), np.float32(0.9670788), np.float32(0.966744), np.float32(0.9660055), np.float32(0.96750903), np.float32(0.96628124), np.float32(0.9657608), np.float32(0.96250165), np.float32(0.966932), np.float32(0.96452403), np.float32(0.9651127), np.float32(0.96475863), np.float32(0.96421427), np.float32(0.9659552), np.float32(0.9624916), np.float32(0.9647351), np.float32(0.9638028), np.float32(0.96180576), np.float32(0.9596946), np.float32(0.9579686), np.float32(0.9565019), np.float32(0.95375097), np.float32(0.9548109), np.float32(0.952357), np.float32(0.93783355), np.float32(0.93464303), np.float32(0.9382842), np.float32(0.9417628), np.float32(0.94110775), np.float32(0.94185555), np.float32(0.9399272), np.float32(0.94079775), np.float32(0.93045455), np.float32(0.9247687), np.float32(0.93485624), np.float32(0.93755496), np.float32(0.9324123), np.float32(0.9104608), np.float32(0.9139788), np.float32(0.91084725), np.float32(0.9045728), np.float32(0.92190385), np.float32(0.9269607), np.float32(0.92690724), np.float32(0.92441505), np.float32(0.93397576), np.float32(0.9266622), np.float32(0.9274101), np.float32(0.93026024), np.float32(0.9350217), np.float32(0.94164926), np.float32(0.93764865), np.float32(0.9378639), np.float32(0.9363096), np.float32(0.9366249), np.float32(0.93969357), np.float32(0.9414033), np.float32(0.94146323), np.float32(0.94163233), np.float32(0.940891), np.float32(0.9410812), np.float32(0.9484224), np.float32(0.95158565), np.float32(0.9555673), np.float32(0.9565435), np.float32(0.95780605), np.float32(0.9583642), np.float32(0.9630256), np.float32(0.96491987), np.float32(0.9639698), np.float32(0.95970064), np.float32(0.95626587), np.float32(0.95296884), np.float32(0.94987875), np.float32(0.9492845), np.float32(0.9437857), np.float32(0.9454364), np.float32(0.9515983), np.float32(0.94711107), np.float32(0.9379812), np.float32(0.9268803), np.float32(0.9078309), np.float32(0.87898767), np.float32(0.85981554), np.float32(0.82358444), np.float32(0.81471074), np.float32(0.78579074), np.float32(0.7675489), np.float32(0.7750264), np.float32(0.752053), np.float32(0.7317694), np.float32(0.7642849), np.float32(0.77177995), np.float32(0.73745805), np.float32(0.7326542), np.float32(0.7038198), np.float32(0.6631414), np.float32(0.6223794), np.float32(0.6017837), np.float32(0.5837656), np.float32(0.58910525), np.float32(0.5535087), np.float32(0.5772547), np.float32(0.5749491), np.float32(0.5540677), np.float32(0.52802914), np.float32(0.5309979), np.float32(0.5421262), np.float32(0.53681517), np.float32(0.5388845), np.float32(0.57064635), np.float32(0.59834707), np.float32(0.60345304), np.float32(0.662099), np.float32(0.714689), np.float32(0.7352323), np.float32(0.7715394), np.float32(0.7733639), np.float32(0.80107915), np.float32(0.80157167), np.float32(0.8315608), np.float32(0.8318192), np.float32(0.82920605), np.float32(0.82023674), np.float32(0.81678385), np.float32(0.8272389), np.float32(0.83264863), np.float32(0.83542603), np.float32(0.847695)], 'DSEIIPPDCLRPRSFTAIRRPSLRQETEDARLSVSLCDLNLQEESLHMTATTCPIPQNSLNSQHSHLLPSQLESDLRFHHLRGAHVKILDDQTVARLEHARDERTLVFTSRPLRINETIFVKINKSNSARTGTLSYGVTSCDPSTLRPSDLPYNPESLVDRKEFWAVCRVLVPLQSGDILGFMVNSDGELHLSHNGASTGMQVCVDSSQPLWMFFGLHGAVIQIRLLGSTILTERLGPSTPSSPTSTPNSPTILCSGVSDPILSTCGSGPLCSSISGTAPNSPVSLPESPISPSISGPWGDECAICYENMVDTVIYSCGHMCLCYSCGLKLKKMANACCPICRRAIKDIIKTYRS': [np.float32(0.963694), np.float32(0.965165), np.float32(0.9641608), np.float32(0.9619294), np.float32(0.96623915), np.float32(0.968332), np.float32(0.96668285), np.float32(0.9637129), np.float32(0.9620581), np.float32(0.9619469), np.float32(0.9570269), np.float32(0.96009576), np.float32(0.954696), np.float32(0.956246), np.float32(0.9585033), np.float32(0.9525918), np.float32(0.9505074), np.float32(0.94369376), np.float32(0.9395612), np.float32(0.9341755), np.float32(0.9284928), np.float32(0.9135566), np.float32(0.895651), np.float32(0.88230014), np.float32(0.8863099), np.float32(0.85148174), np.float32(0.8347587), np.float32(0.7899769), np.float32(0.806387), np.float32(0.8117043), np.float32(0.81058866), np.float32(0.81344426), np.float32(0.81334615), np.float32(0.7930146), np.float32(0.829876), np.float32(0.75841147), np.float32(0.7807355), np.float32(0.78373843), np.float32(0.7746792), np.float32(0.8244199), np.float32(0.789481), np.float32(0.7120813), np.float32(0.76565856), np.float32(0.73449355), np.float32(0.8125306), np.float32(0.83279306), np.float32(0.87008303), np.float32(0.873204), np.float32(0.89077127), np.float32(0.9115196), np.float32(0.8851132), np.float32(0.90566736), np.float32(0.92488176), np.float32(0.93405294), np.float32(0.92554486), np.float32(0.8897671), np.float32(0.89427596), np.float32(0.89908916), np.float32(0.8813483), np.float32(0.8975634), np.float32(0.8675447), np.float32(0.886539), np.float32(0.88420177), np.float32(0.820539), np.float32(0.7054359), np.float32(0.72017944), np.float32(0.6360582), np.float32(0.6226928), np.float32(0.5499074), np.float32(0.49534816), np.float32(0.42901328), np.float32(0.40545171), np.float32(0.35100445), np.float32(0.29832476), np.float32(0.2646886), np.float32(0.22831675), np.float32(0.18823849), np.float32(0.19368975), np.float32(0.18380678), np.float32(0.18868935), np.float32(0.18675761), np.float32(0.19230402), np.float32(0.17861368), np.float32(0.1486182), np.float32(0.17788625), np.float32(0.15416461), np.float32(0.15215805), np.float32(0.13489167), np.float32(0.1348489), np.float32(0.14099252), np.float32(0.15570718), np.float32(0.15073939), np.float32(0.15906294), np.float32(0.15304661), np.float32(0.1304158), np.float32(0.12350307), np.float32(0.112119585), np.float32(0.112064205), np.float32(0.11687362), np.float32(0.11627845), np.float32(0.12020599), np.float32(0.12487005), np.float32(0.12809895), np.float32(0.11745583), np.float32(0.107849814), np.float32(0.10912256), np.float32(0.108663745), np.float32(0.10122793), np.float32(0.0888276), np.float32(0.08144314), np.float32(0.080370754), np.float32(0.06745611), np.float32(0.07142546), np.float32(0.06897775), np.float32(0.0755495), np.float32(0.0777507), np.float32(0.09095974), np.float32(0.09653099), np.float32(0.10625478), np.float32(0.10556074), np.float32(0.11302406), np.float32(0.11511331), np.float32(0.11225835), np.float32(0.10568978), np.float32(0.098164484), np.float32(0.103303336), np.float32(0.092825495), np.float32(0.095781475), np.float32(0.092661574), np.float32(0.08268083), np.float32(0.088148005), np.float32(0.11447516), np.float32(0.13328312), np.float32(0.1978335), np.float32(0.20780699), np.float32(0.24655831), np.float32(0.25515974), np.float32(0.29642627), np.float32(0.30615243), np.float32(0.302258), np.float32(0.3050898), np.float32(0.2917564), np.float32(0.26029745), np.float32(0.2502149), np.float32(0.27741534), np.float32(0.29014763), np.float32(0.2894617), np.float32(0.29854408), np.float32(0.2985988), np.float32(0.29414052), np.float32(0.30390802), np.float32(0.3013467), np.float32(0.26522428), np.float32(0.24530831), np.float32(0.21808434), np.float32(0.20125283), np.float32(0.15893623), np.float32(0.14365107), np.float32(0.13510315), np.float32(0.10765848), np.float32(0.090149395), np.float32(0.07885201), np.float32(0.07364814), np.float32(0.07335421), np.float32(0.07203412), np.float32(0.069135636), np.float32(0.065148845), np.float32(0.054057464), np.float32(0.045402084), np.float32(0.04115542), np.float32(0.035772793), np.float32(0.03179119), np.float32(0.027710767), np.float32(0.025830846), np.float32(0.025137946), np.float32(0.02906283), np.float32(0.033298884), np.float32(0.04084184), np.float32(0.04302915), np.float32(0.046873763), np.float32(0.05525076), np.float32(0.053930484), np.float32(0.05680768), np.float32(0.060162827), np.float32(0.06257468), np.float32(0.06807773), np.float32(0.07228977), np.float32(0.06927965), np.float32(0.058246095), np.float32(0.060849395), np.float32(0.061947826), np.float32(0.066306576), np.float32(0.062343705), np.float32(0.063120894), np.float32(0.06941897), np.float32(0.084492035), np.float32(0.09749375), np.float32(0.09987452), np.float32(0.09210369), np.float32(0.075763516), np.float32(0.076589845), np.float32(0.06914349), np.float32(0.072722964), np.float32(0.07224422), np.float32(0.06614388), np.float32(0.069917776), np.float32(0.065369055), np.float32(0.054932192), np.float32(0.04608606), np.float32(0.04307838), np.float32(0.03916695), np.float32(0.03726688), np.float32(0.034889538), np.float32(0.037098262), np.float32(0.03754646), np.float32(0.04332792), np.float32(0.048651792), np.float32(0.050293066), np.float32(0.048689447), np.float32(0.04973241), np.float32(0.044934824), np.float32(0.043296035), np.float32(0.046546187), np.float32(0.056991618), np.float32(0.05806747), np.float32(0.065248035), np.float32(0.07333268), np.float32(0.114542514), np.float32(0.13846554), np.float32(0.19272164), np.float32(0.22514066), np.float32(0.29071847), np.float32(0.35487694), np.float32(0.3654944), np.float32(0.44047043), np.float32(0.47514945), np.float32(0.5639204), np.float32(0.59883296), np.float32(0.64106476), np.float32(0.65586907), np.float32(0.69941765), np.float32(0.7770434), np.float32(0.84102374), np.float32(0.8405313), np.float32(0.86263263), np.float32(0.85223824), np.float32(0.8158647), np.float32(0.7796008), np.float32(0.7710528), np.float32(0.7219321), np.float32(0.7172162), np.float32(0.721277), np.float32(0.61815846), np.float32(0.6642459), np.float32(0.66054904), np.float32(0.6359619), np.float32(0.70611316), np.float32(0.81059337), np.float32(0.75793946), np.float32(0.9120025), np.float32(0.9217361), np.float32(0.93257064), np.float32(0.9320057), np.float32(0.9215732), np.float32(0.91477966), np.float32(0.91981983), np.float32(0.9275528), np.float32(0.9199857), np.float32(0.91341114), np.float32(0.91750604), np.float32(0.89969534), np.float32(0.86644137), np.float32(0.87307143), np.float32(0.8969576), np.float32(0.883481), np.float32(0.9058414), np.float32(0.9088856), np.float32(0.91692406), np.float32(0.938395), np.float32(0.94946384), np.float32(0.9547866), np.float32(0.9571619), np.float32(0.95563847), np.float32(0.95873016), np.float32(0.9601966), np.float32(0.9525834), np.float32(0.95230347), np.float32(0.94062483), np.float32(0.9385293), np.float32(0.9273236), np.float32(0.9097345), np.float32(0.87475204), np.float32(0.83071935), np.float32(0.78412306), np.float32(0.7617409), np.float32(0.73309577), np.float32(0.7051101), np.float32(0.70202136), np.float32(0.6438756), np.float32(0.5677003), np.float32(0.480906), np.float32(0.3923856), np.float32(0.31114092), np.float32(0.26925936), np.float32(0.26273033), np.float32(0.23590519), np.float32(0.22667772), np.float32(0.19608574), np.float32(0.15872505), np.float32(0.1433736), np.float32(0.12585445), np.float32(0.1289356), np.float32(0.1083701), np.float32(0.098378815), np.float32(0.090379655), np.float32(0.092523016), np.float32(0.103032425), np.float32(0.0988309), np.float32(0.14024803), np.float32(0.13107604), np.float32(0.12941396), np.float32(0.14178506), np.float32(0.13826169), np.float32(0.14420988), np.float32(0.1367535), np.float32(0.14966556), np.float32(0.14313652), np.float32(0.13878298), np.float32(0.14931598), np.float32(0.1668323), np.float32(0.15295805), np.float32(0.15318245), np.float32(0.17980675), np.float32(0.16942775), np.float32(0.18018048), np.float32(0.18538032), np.float32(0.21168526), np.float32(0.1767851), np.float32(0.16015671), np.float32(0.18418229), np.float32(0.18006541), np.float32(0.19215453), np.float32(0.19052252), np.float32(0.20331474), np.float32(0.2134814), np.float32(0.20992264), np.float32(0.20579065), np.float32(0.2713391), np.float32(0.23990504), np.float32(0.21625495), np.float32(0.2724734), np.float32(0.3162281), np.float32(0.31602937), np.float32(0.32574663), np.float32(0.38092512)], 'MARGDDHATQPWVEKYRPRRLDDVTQQHETIRALKQLLYGSGGSSLTEKVASLPHLLFYGPPGTGKTTTALALCRELFQNITNRETLQNRVLELNASDERGIRVVREKIKRFAQSSIEESVDAQVPGFKIVILDEADAITADAQTALRRTIEVHSRTTRFVLICNYLSRVIPPLASRCAKFRFKALEDGAVIARLEHIARTEGMGPLPPEASRLLAKAAAGDLRRAVNLLQSCADWARSADGSQRVLEPEMVSEAACMVPASVVERFYDICVSRNEPVTACFEVLRGGYPVDELLRQTLELLLLDSGTPPAQVQMNDLQRSAIALHMACAEKYLCDGATEAVQLLAFVANCRSVLQASS': [np.float32(0.93705475), np.float32(0.92601746), np.float32(0.92327094), np.float32(0.92539513), np.float32(0.89487946), np.float32(0.9159996), np.float32(0.9101379), np.float32(0.8830106), np.float32(0.8303808), np.float32(0.78993106), np.float32(0.7610773), np.float32(0.73391503), np.float32(0.6891955), np.float32(0.6291571), np.float32(0.5511097), np.float32(0.46901286), np.float32(0.4396171), np.float32(0.40195164), np.float32(0.34345764), np.float32(0.26466197), np.float32(0.2401392), np.float32(0.2210754), np.float32(0.2066226), np.float32(0.19843033), np.float32(0.2151038), np.float32(0.20164776), np.float32(0.16102749), np.float32(0.14529866), np.float32(0.15178682), np.float32(0.14222991), np.float32(0.12211153), np.float32(0.113759905), np.float32(0.10658852), np.float32(0.104475625), np.float32(0.09716252), np.float32(0.09423629), np.float32(0.09984616), np.float32(0.09875432), np.float32(0.09029807), np.float32(0.10341176), np.float32(0.107654825), np.float32(0.09202631), np.float32(0.097369045), np.float32(0.10242595), np.float32(0.08893457), np.float32(0.08439825), np.float32(0.08845296), np.float32(0.089453265), np.float32(0.07184949), np.float32(0.067684926), np.float32(0.07374197), np.float32(0.07648141), np.float32(0.08325572), np.float32(0.08021913), np.float32(0.0787093), np.float32(0.07054979), np.float32(0.07808649), np.float32(0.075422876), np.float32(0.074131586), np.float32(0.06630534), np.float32(0.06341624), np.float32(0.050745603), np.float32(0.04468419), np.float32(0.047069848), np.float32(0.049436495), np.float32(0.057426337), np.float32(0.04660182), np.float32(0.053684317), np.float32(0.07149445), np.float32(0.06830863), np.float32(0.0690043), np.float32(0.076999374), np.float32(0.084360026), np.float32(0.09184458), np.float32(0.081060335), np.float32(0.07478281), np.float32(0.07514178), np.float32(0.07399346), np.float32(0.069046326), np.float32(0.067105524), np.float32(0.06641217), np.float32(0.073944636), np.float32(0.0799426), np.float32(0.09063699), np.float32(0.08985902), np.float32(0.09884722), np.float32(0.12203182), np.float32(0.13661182), np.float32(0.14731926), np.float32(0.15315877), np.float32(0.15012054), np.float32(0.1542643), np.float32(0.1549513), np.float32(0.14942856), np.float32(0.14649077), np.float32(0.14511648), np.float32(0.12646092), np.float32(0.10330343), np.float32(0.0997435), np.float32(0.11452975), np.float32(0.10442776), np.float32(0.099395506), np.float32(0.108900405), np.float32(0.124962375), np.float32(0.11749359), np.float32(0.10762327), np.float32(0.1288682), np.float32(0.1394092), np.float32(0.14116952), np.float32(0.14069122), np.float32(0.14563397), np.float32(0.14060056), np.float32(0.14882672), np.float32(0.15183546), np.float32(0.1617748), np.float32(0.15546562), np.float32(0.1504326), np.float32(0.16456747), np.float32(0.1569295), np.float32(0.14723592), np.float32(0.14382143), np.float32(0.14815922), np.float32(0.14657658), np.float32(0.14793639), np.float32(0.1596876), np.float32(0.1691425), np.float32(0.16069254), np.float32(0.13942957), np.float32(0.12805459), np.float32(0.12626515), np.float32(0.11395752), np.float32(0.09791772), np.float32(0.09992974), np.float32(0.10384115), np.float32(0.09820072), np.float32(0.0872467), np.float32(0.08864706), np.float32(0.0988267), np.float32(0.091595985), np.float32(0.07788418), np.float32(0.08300604), np.float32(0.08006495), np.float32(0.08042282), np.float32(0.08225981), np.float32(0.09202513), np.float32(0.10142664), np.float32(0.09503417), np.float32(0.08682845), np.float32(0.07869886), np.float32(0.07316671), np.float32(0.06630623), np.float32(0.0625007), np.float32(0.056087296), np.float32(0.049810033), np.float32(0.04555553), np.float32(0.0475806), np.float32(0.045206856), np.float32(0.046135314), np.float32(0.04468606), np.float32(0.040398374), np.float32(0.04100168), np.float32(0.040087946), np.float32(0.041309636), np.float32(0.043856844), np.float32(0.042878117), np.float32(0.046871122), np.float32(0.04527091), np.float32(0.042711902), np.float32(0.042369563), np.float32(0.040550753), np.float32(0.040207017), np.float32(0.040203806), np.float32(0.042427775), np.float32(0.04499144), np.float32(0.045948792), np.float32(0.05658806), np.float32(0.06405317), np.float32(0.06800615), np.float32(0.07143066), np.float32(0.073354095), np.float32(0.07236134), np.float32(0.07314812), np.float32(0.075294316), np.float32(0.073968865), np.float32(0.07044598), np.float32(0.06831213), np.float32(0.06726866), np.float32(0.06388768), np.float32(0.06733876), np.float32(0.07126871), np.float32(0.08262946), np.float32(0.09391137), np.float32(0.090534836), np.float32(0.10194855), np.float32(0.11604722), np.float32(0.118165396), np.float32(0.11292374), np.float32(0.12981887), np.float32(0.13920411), np.float32(0.12820327), np.float32(0.11364096), np.float32(0.114562765), np.float32(0.11628692), np.float32(0.12272349), np.float32(0.12888539), np.float32(0.14245124), np.float32(0.13835835), np.float32(0.13221145), np.float32(0.12814204), np.float32(0.12179225), np.float32(0.1239487), np.float32(0.12230029), np.float32(0.11601915), np.float32(0.11237194), np.float32(0.09527562), np.float32(0.08556566), np.float32(0.08465475), np.float32(0.073708735), np.float32(0.058566034), np.float32(0.060865503), np.float32(0.067018025), np.float32(0.057176296), np.float32(0.050322007), np.float32(0.052959025), np.float32(0.05873481), np.float32(0.052174564), np.float32(0.06126622), np.float32(0.06761721), np.float32(0.07191031), np.float32(0.07357265), np.float32(0.08205489), np.float32(0.093281366), np.float32(0.1010152), np.float32(0.11026443), np.float32(0.112953074), np.float32(0.12880258), np.float32(0.12630887), np.float32(0.13354096), np.float32(0.16082273), np.float32(0.1661035), np.float32(0.16147326), np.float32(0.17651781), np.float32(0.19750884), np.float32(0.19420838), np.float32(0.1873615), np.float32(0.18589321), np.float32(0.18880522), np.float32(0.18337716), np.float32(0.18358277), np.float32(0.18127729), np.float32(0.15868042), np.float32(0.14665109), np.float32(0.13488099), np.float32(0.12678333), np.float32(0.11726571), np.float32(0.09356259), np.float32(0.07959225), np.float32(0.075064346), np.float32(0.06775241), np.float32(0.05972178), np.float32(0.060307395), np.float32(0.061868466), np.float32(0.056454387), np.float32(0.06017031), np.float32(0.07239574), np.float32(0.080294274), np.float32(0.07133884), np.float32(0.072584756), np.float32(0.07323392), np.float32(0.067756176), np.float32(0.060633425), np.float32(0.067164846), np.float32(0.06505141), np.float32(0.060108036), np.float32(0.06067503), np.float32(0.0712134), np.float32(0.07883032), np.float32(0.079080574), np.float32(0.08497872), np.float32(0.089561075), np.float32(0.101747945), np.float32(0.09583015), np.float32(0.09786727), np.float32(0.10222872), np.float32(0.11104416), np.float32(0.10826565), np.float32(0.08944961), np.float32(0.07789901), np.float32(0.06922362), np.float32(0.06607436), np.float32(0.062729016), np.float32(0.05898611), np.float32(0.06064734), np.float32(0.06696206), np.float32(0.07396987), np.float32(0.0824185), np.float32(0.090461515), np.float32(0.10307926), np.float32(0.105153225), np.float32(0.101231545), np.float32(0.1210041), np.float32(0.1274861), np.float32(0.13931328), np.float32(0.14828348), np.float32(0.15555792), np.float32(0.16390653), np.float32(0.15710495), np.float32(0.17473322), np.float32(0.16600631), np.float32(0.13946201), np.float32(0.121033005), np.float32(0.11645912), np.float32(0.1199195), np.float32(0.12044377), np.float32(0.12920576), np.float32(0.12281809), np.float32(0.114371374), np.float32(0.1166717), np.float32(0.11332217), np.float32(0.10481289), np.float32(0.103171475), np.float32(0.09343933), np.float32(0.084437445), np.float32(0.08308641), np.float32(0.08050215), np.float32(0.07423612), np.float32(0.068689175), np.float32(0.07326355), np.float32(0.069628745), np.float32(0.0633218), np.float32(0.06553244), np.float32(0.06673259), np.float32(0.059589397), np.float32(0.059144877), np.float32(0.060781658), np.float32(0.06530819), np.float32(0.0617897), np.float32(0.058734033), np.float32(0.06638953), np.float32(0.06243712), np.float32(0.06746812), np.float32(0.07783458), np.float32(0.07452469), np.float32(0.0690718), np.float32(0.076502815), np.float32(0.081160046), np.float32(0.087996595), np.float32(0.08614618), np.float32(0.08207362), np.float32(0.1007085), np.float32(0.10625532), np.float32(0.11329479), np.float32(0.11954344), np.float32(0.1351659), np.float32(0.13683982), np.float32(0.14283776), np.float32(0.16132353), np.float32(0.16548087), np.float32(0.16098453)], 'MIITHPRMATAATLFLSRLSFFRFTTNKSSSIKPNPFFLYSKTTKNPNRPRLISMASEAKESASNNPGLHTTPDEATKGYIMQQTMFRIKDPKVSLDFYSRVLGMSLLKRLDFPEMKFSLYFLGYEDHASAPGDSVERTVWTFGRKATIELTHNWGTESDPEFKYHNGNSEPRGFGHIGVTVDDTYKACERFERLGVEFVKKPEDGKMKGIAFIKDPDGYWIEIFDLKTIGKITESAA': [np.float32(0.9633072), np.float32(0.96065825), np.float32(0.9566361), np.float32(0.96197504), np.float32(0.95774645), np.float32(0.9596932), np.float32(0.9576087), np.float32(0.95558524), np.float32(0.9495061), np.float32(0.9568955), np.float32(0.9614337), np.float32(0.9597223), np.float32(0.9655825), np.float32(0.9622344), np.float32(0.9612041), np.float32(0.9537741), np.float32(0.953443), np.float32(0.9563452), np.float32(0.9586449), np.float32(0.9613733), np.float32(0.9692449), np.float32(0.96830666), np.float32(0.9714855), np.float32(0.96729404), np.float32(0.9672893), np.float32(0.9649437), np.float32(0.9629897), np.float32(0.96440625), np.float32(0.96218985), np.float32(0.960151), np.float32(0.96030843), np.float32(0.9591396), np.float32(0.9589556), np.float32(0.9610039), np.float32(0.96302176), np.float32(0.96561563), np.float32(0.9615655), np.float32(0.95909727), np.float32(0.9578814), np.float32(0.9560614), np.float32(0.95146215), np.float32(0.94761324), np.float32(0.94111574), np.float32(0.94971734), np.float32(0.9425743), np.float32(0.93029124), np.float32(0.9222281), np.float32(0.9295652), np.float32(0.9424176), np.float32(0.93933445), np.float32(0.9441493), np.float32(0.9461428), np.float32(0.93950677), np.float32(0.9473981), np.float32(0.9462963), np.float32(0.9477477), np.float32(0.94497335), np.float32(0.93300897), np.float32(0.93123865), np.float32(0.928534), np.float32(0.9233119), np.float32(0.897028), np.float32(0.8780912), np.float32(0.83142453), np.float32(0.7564028), np.float32(0.82758844), np.float32(0.81860614), np.float32(0.8093555), np.float32(0.8333001), np.float32(0.8014998), np.float32(0.7587127), np.float32(0.7013969), np.float32(0.62266326), np.float32(0.5799116), np.float32(0.4599668), np.float32(0.38702068), np.float32(0.36706266), np.float32(0.32355145), np.float32(0.33718032), np.float32(0.30915353), np.float32(0.28494817), np.float32(0.31023595), np.float32(0.24047156), np.float32(0.19083945), np.float32(0.16524467), np.float32(0.14222196), np.float32(0.123403996), np.float32(0.104768805), np.float32(0.08770317), np.float32(0.08772357), np.float32(0.07517692), np.float32(0.06531262), np.float32(0.06639309), np.float32(0.06314639), np.float32(0.06385098), np.float32(0.057494286), np.float32(0.05205766), np.float32(0.060085207), np.float32(0.06357767), np.float32(0.06713187), np.float32(0.06123346), np.float32(0.06394888), np.float32(0.06034161), np.float32(0.06422583), np.float32(0.05928767), np.float32(0.053986065), np.float32(0.050458603), np.float32(0.05053239), np.float32(0.049400933), np.float32(0.04526217), np.float32(0.044574797), np.float32(0.043562192), np.float32(0.045199115), np.float32(0.043211214), np.float32(0.04533243), np.float32(0.049970258), np.float32(0.052442346), np.float32(0.05357361), np.float32(0.0574429), np.float32(0.061396062), np.float32(0.06820359), np.float32(0.0673806), np.float32(0.0696985), np.float32(0.07436831), np.float32(0.06892436), np.float32(0.07392659), np.float32(0.07329311), np.float32(0.063077345), np.float32(0.061311312), np.float32(0.05514255), np.float32(0.05958891), np.float32(0.0583748), np.float32(0.0642103), np.float32(0.07008541), np.float32(0.078283414), np.float32(0.08156329), np.float32(0.08726844), np.float32(0.088486165), np.float32(0.087299705), np.float32(0.080835044), np.float32(0.07500975), np.float32(0.07375729), np.float32(0.073168375), np.float32(0.0708727), np.float32(0.074699596), np.float32(0.073269024), np.float32(0.07603966), np.float32(0.07453009), np.float32(0.07887314), np.float32(0.08251838), np.float32(0.08129326), np.float32(0.08340191), np.float32(0.09129881), np.float32(0.09729236), np.float32(0.10095809), np.float32(0.113642335), np.float32(0.11922701), np.float32(0.12331221), np.float32(0.11795781), np.float32(0.13226879), np.float32(0.14115275), np.float32(0.15196125), np.float32(0.15469828), np.float32(0.15756488), np.float32(0.15954687), np.float32(0.15693606), np.float32(0.15683375), np.float32(0.15593317), np.float32(0.14824489), np.float32(0.14761415), np.float32(0.1355673), np.float32(0.132944), np.float32(0.12870412), np.float32(0.11614396), np.float32(0.11588468), np.float32(0.1279023), np.float32(0.11827919), np.float32(0.11084417), np.float32(0.11764359), np.float32(0.10563269), np.float32(0.089299), np.float32(0.08394319), np.float32(0.08728083), np.float32(0.075686805), np.float32(0.06656233), np.float32(0.056657612), np.float32(0.059230626), np.float32(0.05813631), np.float32(0.055060264), np.float32(0.05615146), np.float32(0.0644276), np.float32(0.07072475), np.float32(0.089271374), np.float32(0.10831017), np.float32(0.122692026), np.float32(0.12628882), np.float32(0.12293978), np.float32(0.13539594), np.float32(0.12498301), np.float32(0.107019566), np.float32(0.09825263), np.float32(0.10618611), np.float32(0.10430969), np.float32(0.10254944), np.float32(0.11342905), np.float32(0.11182258), np.float32(0.11498534), np.float32(0.12922111), np.float32(0.13167945), np.float32(0.13918783), np.float32(0.13152747), np.float32(0.13176174), np.float32(0.13670161), np.float32(0.12977466), np.float32(0.114949286), np.float32(0.11672329), np.float32(0.11716189), np.float32(0.10850907), np.float32(0.10558228), np.float32(0.091411054), np.float32(0.09953704), np.float32(0.0863292), np.float32(0.09555668), np.float32(0.107847385), np.float32(0.11569052), np.float32(0.11493682), np.float32(0.11421129), np.float32(0.13237533), np.float32(0.131044), np.float32(0.13006648), np.float32(0.12468395), np.float32(0.12991813), np.float32(0.14899012), np.float32(0.15814318), np.float32(0.16037753), np.float32(0.14792328), np.float32(0.00399862), np.float32(0.0023732043)], 'MLRPAIRQAVRVGVARPLTARCYSKKENAPLPFFTEDASPTPNTWKQKVGEGIVSLFNINMDKFRAAPVAGGYYYNLCKAQALVDLGDPLSKEENKKDRRKPVKPVKPPVLSETAKFWYEELGMPMTFARWFQIVVLHEWMLFVRMRALPPAVAQEYQQLLVDAMFVDIEKRLSTEIRILSNRIIQNYMKDFNLQLRGAMLSYDEGLIKGDAVLAAALWRNLFDGDPNVDVEHIKRVVGYVRAQLYLFEKTSDRDFAVGHSTFIDPWSEYEPLTKEQEAEMHRLSEERRQKEEKENVAAKSKLQ': [np.float32(0.95488584), np.float32(0.9553566), np.float32(0.9408636), np.float32(0.9140918), np.float32(0.91991156), np.float32(0.91991055), np.float32(0.9212331), np.float32(0.9038397), np.float32(0.924623), np.float32(0.90204763), np.float32(0.846316), np.float32(0.84930855), np.float32(0.827275), np.float32(0.8670152), np.float32(0.9128692), np.float32(0.8877087), np.float32(0.87994766), np.float32(0.85816836), np.float32(0.83007455), np.float32(0.8124173), np.float32(0.7902564), np.float32(0.76595885), np.float32(0.7298473), np.float32(0.7009702), np.float32(0.6218462), np.float32(0.6014517), np.float32(0.56473505), np.float32(0.5235368), np.float32(0.464511), np.float32(0.44481653), np.float32(0.3984008), np.float32(0.37607563), np.float32(0.30106798), np.float32(0.27581656), np.float32(0.29272747), np.float32(0.28098655), np.float32(0.27891314), np.float32(0.2548101), np.float32(0.24384417), np.float32(0.21134982), np.float32(0.19800192), np.float32(0.19258799), np.float32(0.16823103), np.float32(0.16646662), np.float32(0.16145447), np.float32(0.1474448), np.float32(0.1548827), np.float32(0.15299699), np.float32(0.12585576), np.float32(0.113799535), np.float32(0.097994804), np.float32(0.09803711), np.float32(0.089561746), np.float32(0.094034165), np.float32(0.09829357), np.float32(0.09046582), np.float32(0.089618236), np.float32(0.09310987), np.float32(0.087434985), np.float32(0.085303806), np.float32(0.07422756), np.float32(0.07430513), np.float32(0.069099754), np.float32(0.055582482), np.float32(0.055356454), np.float32(0.05192046), np.float32(0.048458282), np.float32(0.05131113), np.float32(0.04693455), np.float32(0.048450947), np.float32(0.0461751), np.float32(0.0493844), np.float32(0.044641566), np.float32(0.04420418), np.float32(0.042094063), np.float32(0.04095266), np.float32(0.044811685), np.float32(0.051113475), np.float32(0.052626416), np.float32(0.06504235), np.float32(0.087728314), np.float32(0.117807865), np.float32(0.12210791), np.float32(0.14662473), np.float32(0.19403456), np.float32(0.24516876), np.float32(0.29423994), np.float32(0.37375516), np.float32(0.4517854), np.float32(0.52685255), np.float32(0.5879795), np.float32(0.65434307), np.float32(0.70706373), np.float32(0.75979394), np.float32(0.79458755), np.float32(0.8319199), np.float32(0.8303598), np.float32(0.86183107), np.float32(0.8771017), np.float32(0.84654266), np.float32(0.8505415), np.float32(0.8520584), np.float32(0.81221545), np.float32(0.74789083), np.float32(0.6846536), np.float32(0.6255296), np.float32(0.56096727), np.float32(0.49530137), np.float32(0.4682116), np.float32(0.4238899), np.float32(0.36680156), np.float32(0.3463896), np.float32(0.2997563), np.float32(0.3096008), np.float32(0.3038381), np.float32(0.2281622), np.float32(0.21349396), np.float32(0.14811282), np.float32(0.10604084), np.float32(0.08391379), np.float32(0.074207276), np.float32(0.054829326), np.float32(0.046577334), np.float32(0.046793878), np.float32(0.044497114), np.float32(0.03619869), np.float32(0.035822988), np.float32(0.035897985), np.float32(0.036443282), np.float32(0.029969921), np.float32(0.027434994), np.float32(0.025361663), np.float32(0.022294197), np.float32(0.018610768), np.float32(0.017750585), np.float32(0.016984204), np.float32(0.017538464), np.float32(0.016613109), np.float32(0.016509159), np.float32(0.018083163), np.float32(0.020279506), np.float32(0.021047076), np.float32(0.022347981), np.float32(0.030744843), np.float32(0.037532683), np.float32(0.037338633), np.float32(0.044569578), np.float32(0.0561968), np.float32(0.05664603), np.float32(0.060001567), np.float32(0.061361615), np.float32(0.07244925), np.float32(0.07979582), np.float32(0.08160407), np.float32(0.0833655), np.float32(0.08702099), np.float32(0.09720543), np.float32(0.083492056), np.float32(0.084835805), np.float32(0.087619916), np.float32(0.08529443), np.float32(0.078617334), np.float32(0.07595846), np.float32(0.06671966), np.float32(0.065885395), np.float32(0.0626879), np.float32(0.06659039), np.float32(0.06144965), np.float32(0.05565049), np.float32(0.05642418), np.float32(0.05599352), np.float32(0.05636969), np.float32(0.05165225), np.float32(0.04884415), np.float32(0.054220404), np.float32(0.0553769), np.float32(0.052492898), np.float32(0.05210256), np.float32(0.058792323), np.float32(0.059623957), np.float32(0.05536579), np.float32(0.06274915), np.float32(0.061274827), np.float32(0.057181068), np.float32(0.050375767), np.float32(0.057849947), np.float32(0.060262796), np.float32(0.056779224), np.float32(0.051877566), np.float32(0.055211037), np.float32(0.05531496), np.float32(0.05381897), np.float32(0.06238657), np.float32(0.0718648), np.float32(0.07558049), np.float32(0.068929315), np.float32(0.07030907), np.float32(0.08459508), np.float32(0.07949071), np.float32(0.072678454), np.float32(0.07517206), np.float32(0.07833348), np.float32(0.06436745), np.float32(0.05551843), np.float32(0.05548131), np.float32(0.05213363), np.float32(0.046961907), np.float32(0.03963402), np.float32(0.04280501), np.float32(0.040879756), np.float32(0.035273224), np.float32(0.034246452), np.float32(0.042452212), np.float32(0.049518984), np.float32(0.051887054), np.float32(0.055680875), np.float32(0.062361192), np.float32(0.05572923), np.float32(0.05448521), np.float32(0.055090625), np.float32(0.06364042), np.float32(0.05807228), np.float32(0.052829124), np.float32(0.05608921), np.float32(0.06114591), np.float32(0.05780931), np.float32(0.058828373), np.float32(0.068982586), np.float32(0.072001666), np.float32(0.070768476), np.float32(0.077100135), np.float32(0.08206715), np.float32(0.073801436), np.float32(0.068013065), np.float32(0.0717501), np.float32(0.07290406), np.float32(0.06167814), np.float32(0.058899447), np.float32(0.059843164), np.float32(0.057798065), np.float32(0.055073414), np.float32(0.06093256), np.float32(0.0662243), np.float32(0.07206681), np.float32(0.06690727), np.float32(0.073428415), np.float32(0.08709825), np.float32(0.084252775), np.float32(0.09651225), np.float32(0.1157524), np.float32(0.12169283), np.float32(0.12964192), np.float32(0.13075422), np.float32(0.12550554), np.float32(0.13231389), np.float32(0.14979687), np.float32(0.15853831), np.float32(0.18624172), np.float32(0.1868507), np.float32(0.20470722), np.float32(0.23744148), np.float32(0.2170425), np.float32(0.20763017), np.float32(0.22257824), np.float32(0.23220438), np.float32(0.21528356), np.float32(0.2132921), np.float32(0.20722342), np.float32(0.23065944), np.float32(0.23264043), np.float32(0.25360495), np.float32(0.26377994), np.float32(0.26210237), np.float32(0.25318295), np.float32(0.25587606), np.float32(0.26613557), np.float32(0.2830577), np.float32(0.29750165), np.float32(0.3195225), np.float32(0.34872365), np.float32(0.36946303), np.float32(0.39444795), np.float32(0.4338957), np.float32(0.44561425), np.float32(0.4724177), np.float32(0.49370682), np.float32(0.49779272), np.float32(0.5071192), np.float32(0.51968366), np.float32(0.5727395), np.float32(0.63441765), np.float32(0.68154144), np.float32(0.72876), np.float32(0.75264865), np.float32(0.7543885), np.float32(0.7568599), np.float32(0.7625891), np.float32(0.7624535), np.float32(0.77212536), np.float32(0.7769979), np.float32(0.7897639), np.float32(0.7962746), np.float32(0.7947181), np.float32(0.8062403)], 'MASGRPDLKRSFSIIPCFIFVEILLGELARAFFPAPASTAPALRERTIVCGDCCRFSPALRRLVRFLGVYSFGLFTTSIFANAGQVVTGNPTPHFLSVCHPNYTALGCPPPATDKPGLDRYVTDQGACAAGNPALVAAARRAFPCKDAALCAFAVTYTAMYVTLVFRVKGSRLVKPSLCLALLCPAFLVGVVRVAEYRNHWSDVLAGFLTGAAIATFLVTCVVNKFQSRVPLSQRTFRWEGLGTVPAIENPLEKLNSAQEPKTTAPPLQPARLTPPKLQSCTRRGHLIPSCVSSRAPPMCSSPRVPRARVRSEPTLPAMVPGPSQGPPPSPGPSGAGGGGGGGGRGRKLLLPTPLLRDLYTLSGLYPSPFHRDSFSPYLFASRDHLL': [np.float32(0.90443546), np.float32(0.86274964), np.float32(0.8912071), np.float32(0.89579314), np.float32(0.87890506), np.float32(0.86923355), np.float32(0.84250134), np.float32(0.8310809), np.float32(0.83293796), np.float32(0.78838384), np.float32(0.74543047), np.float32(0.7022854), np.float32(0.71458143), np.float32(0.71792257), np.float32(0.7101786), np.float32(0.6654688), np.float32(0.4695217), np.float32(0.43102223), np.float32(0.53874034), np.float32(0.51925075), np.float32(0.5810782), np.float32(0.5639016), np.float32(0.46231472), np.float32(0.4792845), np.float32(0.46527848), np.float32(0.47237155), np.float32(0.49344432), np.float32(0.49019986), np.float32(0.52462995), np.float32(0.5738482), np.float32(0.6261715), np.float32(0.63596255), np.float32(0.616696), np.float32(0.66420144), np.float32(0.65050477), np.float32(0.62074256), np.float32(0.5764446), np.float32(0.5110637), np.float32(0.44417664), np.float32(0.40160507), np.float32(0.41821733), np.float32(0.39963168), np.float32(0.34421682), np.float32(0.42168438), np.float32(0.44734395), np.float32(0.42703965), np.float32(0.41979614), np.float32(0.4275183), np.float32(0.39473322), np.float32(0.36087212), np.float32(0.32005614), np.float32(0.2793833), np.float32(0.24573441), np.float32(0.24963932), np.float32(0.20011531), np.float32(0.19939293), np.float32(0.1657211), np.float32(0.16212079), np.float32(0.13226508), np.float32(0.16493347), np.float32(0.16762385), np.float32(0.15110828), np.float32(0.15311603), np.float32(0.16546482), np.float32(0.1559122), np.float32(0.15045606), np.float32(0.13880941), np.float32(0.11131926), np.float32(0.13410601), np.float32(0.16685942), np.float32(0.1631768), np.float32(0.20917192), np.float32(0.23066397), np.float32(0.2582183), np.float32(0.20504409), np.float32(0.19615091), np.float32(0.23040158), np.float32(0.22310776), np.float32(0.24221674), np.float32(0.3404458), np.float32(0.38265598), np.float32(0.3636801), np.float32(0.39404517), np.float32(0.44655553), np.float32(0.39380497), np.float32(0.34965742), np.float32(0.2668459), np.float32(0.25384557), np.float32(0.19631134), np.float32(0.14845163), np.float32(0.14002658), np.float32(0.10930375), np.float32(0.10511642), np.float32(0.09372459), np.float32(0.08324306), np.float32(0.092140496), np.float32(0.0924309), np.float32(0.1004096), np.float32(0.1169752), np.float32(0.1592042), np.float32(0.1711621), np.float32(0.17994864), np.float32(0.21897152), np.float32(0.21926053), np.float32(0.26759887), np.float32(0.24269485), np.float32(0.29027817), np.float32(0.28095108), np.float32(0.3575373), np.float32(0.37374312), np.float32(0.4418065), np.float32(0.44060665), np.float32(0.35545507), np.float32(0.37758425), np.float32(0.42501912), np.float32(0.35867095), np.float32(0.4083862), np.float32(0.47026628), np.float32(0.45033342), np.float32(0.45333418), np.float32(0.42836896), np.float32(0.46943724), np.float32(0.50157976), np.float32(0.5323045), np.float32(0.51795316), np.float32(0.47613698), np.float32(0.4808645), np.float32(0.5145697), np.float32(0.5581921), np.float32(0.5539018), np.float32(0.55701715), np.float32(0.5111669), np.float32(0.39115468), np.float32(0.34005412), np.float32(0.3694926), np.float32(0.36821643), np.float32(0.3695497), np.float32(0.3696962), np.float32(0.25093305), np.float32(0.19136626), np.float32(0.16764933), np.float32(0.17845486), np.float32(0.16882008), np.float32(0.14546472), np.float32(0.13270834), np.float32(0.12438736), np.float32(0.12291433), np.float32(0.12655008), np.float32(0.11599549), np.float32(0.120104164), np.float32(0.125378), np.float32(0.12688287), np.float32(0.10959923), np.float32(0.11191345), np.float32(0.10344684), np.float32(0.106957495), np.float32(0.11010801), np.float32(0.13548914), np.float32(0.13844319), np.float32(0.13158695), np.float32(0.14243388), np.float32(0.15225627), np.float32(0.14788519), np.float32(0.15719496), np.float32(0.16108638), np.float32(0.16091235), np.float32(0.1653204), np.float32(0.1797228), np.float32(0.210152), np.float32(0.19738032), np.float32(0.20614806), np.float32(0.21446753), np.float32(0.23340242), np.float32(0.20732786), np.float32(0.18205933), np.float32(0.20267119), np.float32(0.19872612), np.float32(0.19269924), np.float32(0.17138314), np.float32(0.16880235), np.float32(0.1479968), np.float32(0.12548591), np.float32(0.13711067), np.float32(0.14699318), np.float32(0.13218693), np.float32(0.14142327), np.float32(0.16390476), np.float32(0.15707932), np.float32(0.15843002), np.float32(0.15783952), np.float32(0.15817474), np.float32(0.18119648), np.float32(0.17626482), np.float32(0.19149588), np.float32(0.20023006), np.float32(0.19187401), np.float32(0.1966852), np.float32(0.20770754), np.float32(0.20772716), np.float32(0.20421967), np.float32(0.19202007), np.float32(0.16236661), np.float32(0.14961351), np.float32(0.14499769), np.float32(0.14305332), np.float32(0.1392152), np.float32(0.13362363), np.float32(0.12876739), np.float32(0.10631298), np.float32(0.090112604), np.float32(0.08773547), np.float32(0.08605713), np.float32(0.089613974), np.float32(0.08023957), np.float32(0.09914249), np.float32(0.10577606), np.float32(0.11963505), np.float32(0.12668073), np.float32(0.13306317), np.float32(0.14205769), np.float32(0.1474816), np.float32(0.16019173), np.float32(0.19692723), np.float32(0.19651009), np.float32(0.1978276), np.float32(0.19582729), np.float32(0.21082287), np.float32(0.23475376), np.float32(0.3235311), np.float32(0.4011038), np.float32(0.5016687), np.float32(0.59236336), np.float32(0.59456295), np.float32(0.684456), np.float32(0.7299862), np.float32(0.7644558), np.float32(0.8502149), np.float32(0.90105563), np.float32(0.90864354), np.float32(0.90639776), np.float32(0.92507195), np.float32(0.9364074), np.float32(0.9348983), np.float32(0.9427291), np.float32(0.9477544), np.float32(0.95019084), np.float32(0.9561681), np.float32(0.9570826), np.float32(0.9647402), np.float32(0.9657328), np.float32(0.9634198), np.float32(0.96224594), np.float32(0.9609994), np.float32(0.96259075), np.float32(0.9620938), np.float32(0.96340245), np.float32(0.96718085), np.float32(0.9715523), np.float32(0.9725008), np.float32(0.9701114), np.float32(0.97464037), np.float32(0.9763801), np.float32(0.9768834), np.float32(0.97873116), np.float32(0.9792042), np.float32(0.9807522), np.float32(0.9820846), np.float32(0.9827194), np.float32(0.9832817), np.float32(0.98356146), np.float32(0.9835596), np.float32(0.98378146), np.float32(0.9831509), np.float32(0.98242617), np.float32(0.9816961), np.float32(0.98169047), np.float32(0.9793306), np.float32(0.97905684), np.float32(0.97887003), np.float32(0.97751665), np.float32(0.9751452), np.float32(0.9743706), np.float32(0.973195), np.float32(0.97246474), np.float32(0.9692574), np.float32(0.9669241), np.float32(0.964851), np.float32(0.96431214), np.float32(0.96530694), np.float32(0.9645845), np.float32(0.9668856), np.float32(0.96273625), np.float32(0.96222407), np.float32(0.96536094), np.float32(0.9654948), np.float32(0.96802247), np.float32(0.9671692), np.float32(0.97302204), np.float32(0.97544664), np.float32(0.97873837), np.float32(0.98039824), np.float32(0.9818409), np.float32(0.98237336), np.float32(0.9833334), np.float32(0.9832833), np.float32(0.98388934), np.float32(0.98498034), np.float32(0.98544794), np.float32(0.9859781), np.float32(0.98634225), np.float32(0.98618996), np.float32(0.98613286), np.float32(0.985967), np.float32(0.9861479), np.float32(0.9864551), np.float32(0.9867482), np.float32(0.98629653), np.float32(0.98664176), np.float32(0.9869294), np.float32(0.9868276), np.float32(0.98691285), np.float32(0.98662215), np.float32(0.98637414), np.float32(0.98603535), np.float32(0.9867525), np.float32(0.98697776), np.float32(0.98699385), np.float32(0.9873204), np.float32(0.987439), np.float32(0.9880988), np.float32(0.9882051), np.float32(0.98804104), np.float32(0.9879695), np.float32(0.988536), np.float32(0.9886911), np.float32(0.989047), np.float32(0.98908174), np.float32(0.9887737), np.float32(0.98789513), np.float32(0.9867845), np.float32(0.9853886), np.float32(0.9838139), np.float32(0.9811261), np.float32(0.97566617), np.float32(0.97183573), np.float32(0.96861076), np.float32(0.96352905), np.float32(0.965138), np.float32(0.9612992), np.float32(0.9583521), np.float32(0.96024376), np.float32(0.9559472), np.float32(0.96126205), np.float32(0.9611919), np.float32(0.95447993), np.float32(0.94349897), np.float32(0.9316748), np.float32(0.9160751), np.float32(0.9108607), np.float32(0.87964827), np.float32(0.84328914), np.float32(0.831818), np.float32(0.78545946), np.float32(0.76914907), np.float32(0.6825359), np.float32(0.6388122), np.float32(0.5957659), np.float32(0.6243686), np.float32(0.63360614), np.float32(0.63459307), np.float32(0.6239731), np.float32(0.6171515), np.float32(0.6324139), np.float32(0.8107972), np.float32(0.69591665), np.float32(0.65874267), np.float32(0.9316191), np.float32(0.96492255), np.float32(0.9136716), np.float32(0.97297037), np.float32(0.93833834), np.float32(0.8850853), np.float32(0.8751369), np.float32(0.95509905), np.float32(0.37602904), np.float32(0.3821231), np.float32(0.4417058)], 'MLRRVAVAAVCVTGRKLRCEAGRELTALGRIEARGLCEESSKPFPTLTMPGRNKAKSTCSCPDLQPNGQDLGESGRLARLGADESEEEGRSFSNVGDPEIIKSPSDPKQYRYIKLQNGLQALLISDLSNVEGKTGNATDEEEEEEEEEEEEDDDDDDDDDDDDEDSGAEIQDDDEEGFDDEEEFDDDDDDEHDDDDLENEENELEELEERVEARKKTTEKQSAAALCVGVGSFADPDDLPGLAHFLEHMVFMGSLKYPDENGFDAFLKKHGGSDNASTDCERTVFQFDVQRKYFKEALDRWAQFFIHPLMIRDAIDREVEAVDSEYQLARPSDANRKEMLFGSLARPGHPMGKFFWGNAETLKHEPKKNNIDTHARLREFWMRYYSAHYMTLVVQSKETLDTLEKWVTEIFSQIPNNGLPKPNFSHLTDPFDTPAFNKLYRVVPIRKIHALTITWALPPQQQHYRVKPLHYISWLVGHEGKGSILSYLRKKCWALALFGGNGETGFEQNSTYSVFSISITLTDEGYEHFYEVAHTVFQYLKMLQKLGPEKRVFEEIQKIEDNEFHYQEQTDPVEYVENMCENMQLYPRQDFLTGDQLLFEYKPEVIAEALNQLVPQKANLVLLSGANEGRCDLKEKWFGTQYSIEDIENSWTELWKSNFDLNPDLHLPAENKYIATDFTLKAFDCPETEYPAKIVNTAQGCLWYKKDNKFKIPKAYIRFHLISPLIQKSAANVVLFDIFVNILTHNLAEPAYEADVAQLEYKLVAGEHGLIIRVKGFNHKLPLLFQLIIDYLTEFSSTPAVFTMITEQLKKTYFNILIKPETLAKDVRLLILEYSRWSMIDKYQALMDGLSLDSLLNFVKDFKSQLFVEGLVQGNVTSTESMDFLKYVVDKLNFAPLEREMPVQFQVVELPSGHHLCKVRALNKGDANSEVTVYYQSGTRSLREYTLMELLVMHMEEPCFDFLRTKQTLGYHVYPTCRNTSGILGFSVTVGTQATKYNSETVDKKIEEFLSSFEEKIENLTEDAFNTQVTALIKLKECEDTHLGEEVDRNWNEVVTQQYLFDRLAHEIEALKSFSKSDLVSWFKAHRGPGSKMLSVHVVGYGKYELEEDGAPFGEDSNSREGMQLTYLPPSPVLAESTTPITDIRAFTATLSLFPYHKIVK': [np.float32(0.94530326), np.float32(0.9451748), np.float32(0.9400828), np.float32(0.9446976), np.float32(0.94817847), np.float32(0.9323538), np.float32(0.9238068), np.float32(0.91310054), np.float32(0.8852163), np.float32(0.9124061), np.float32(0.86970544), np.float32(0.86583984), np.float32(0.8390168), np.float32(0.76584077), np.float32(0.7381697), np.float32(0.72429687), np.float32(0.6552898), np.float32(0.6246879), np.float32(0.6527023), np.float32(0.623502), np.float32(0.59178823), np.float32(0.61057276), np.float32(0.58791363), np.float32(0.6040888), np.float32(0.65321594), np.float32(0.65744895), np.float32(0.697584), np.float32(0.7111708), np.float32(0.743509), np.float32(0.7861431), np.float32(0.7982591), np.float32(0.8295852), np.float32(0.8423834), np.float32(0.82144743), np.float32(0.8290524), np.float32(0.8096266), np.float32(0.75650215), np.float32(0.7922514), np.float32(0.7996385), np.float32(0.79452187), np.float32(0.829664), np.float32(0.85733217), np.float32(0.8601495), np.float32(0.8872056), np.float32(0.9023462), np.float32(0.92672807), np.float32(0.93613917), np.float32(0.9457848), np.float32(0.9538325), np.float32(0.96225697), np.float32(0.968511), np.float32(0.96831703), np.float32(0.97078943), np.float32(0.97276807), np.float32(0.9727222), np.float32(0.97186756), np.float32(0.97194165), np.float32(0.9742788), np.float32(0.9755873), np.float32(0.97362864), np.float32(0.9696576), np.float32(0.96834725), np.float32(0.96799344), np.float32(0.96726346), np.float32(0.9614097), np.float32(0.9632074), np.float32(0.9630053), np.float32(0.96564287), np.float32(0.9641648), np.float32(0.96373737), np.float32(0.9646815), np.float32(0.96441686), np.float32(0.96796006), np.float32(0.9693309), np.float32(0.9712246), np.float32(0.9741718), np.float32(0.9749826), np.float32(0.97624445), np.float32(0.97685903), np.float32(0.97668344), np.float32(0.97905225), np.float32(0.9791185), np.float32(0.9788521), np.float32(0.9785064), np.float32(0.97940195), np.float32(0.97821075), np.float32(0.97756743), np.float32(0.9781397), np.float32(0.9780668), np.float32(0.9769433), np.float32(0.97658235), np.float32(0.9752017), np.float32(0.9732562), np.float32(0.9704023), np.float32(0.9684092), np.float32(0.9651299), np.float32(0.96372175), np.float32(0.9609714), np.float32(0.957119), np.float32(0.9525588), np.float32(0.9398434), np.float32(0.9334634), np.float32(0.9221086), np.float32(0.9089303), np.float32(0.8997403), np.float32(0.89031124), np.float32(0.8573988), np.float32(0.8419827), np.float32(0.8142661), np.float32(0.8083928), np.float32(0.76026464), np.float32(0.7657552), np.float32(0.7205403), np.float32(0.66191036), np.float32(0.61600417), np.float32(0.6244019), np.float32(0.62142557), np.float32(0.70706713), np.float32(0.7222218), np.float32(0.760291), np.float32(0.77511024), np.float32(0.78545064), np.float32(0.80073225), np.float32(0.81850916), np.float32(0.83343977), np.float32(0.85375524), np.float32(0.8690581), np.float32(0.8800794), np.float32(0.8951854), np.float32(0.9049581), np.float32(0.9082867), np.float32(0.91979665), np.float32(0.92108655), np.float32(0.92956597), np.float32(0.94089526), np.float32(0.9511714), np.float32(0.9547288), np.float32(0.95843714), np.float32(0.96056837), np.float32(0.9630585), np.float32(0.96593374), np.float32(0.96756804), np.float32(0.96975154), np.float32(0.97141856), np.float32(0.9730391), np.float32(0.9744872), np.float32(0.9750641), np.float32(0.97647756), np.float32(0.97754306), np.float32(0.97996145), np.float32(0.9809131), np.float32(0.98154366), np.float32(0.9812641), np.float32(0.98130643), np.float32(0.98214424), np.float32(0.982139), np.float32(0.9821646), np.float32(0.9826881), np.float32(0.9835956), np.float32(0.9835526), np.float32(0.9838387), np.float32(0.9841037), np.float32(0.9843374), np.float32(0.9842188), np.float32(0.9848718), np.float32(0.98475456), np.float32(0.9847905), np.float32(0.9849065), np.float32(0.98492116), np.float32(0.98479074), np.float32(0.9848701), np.float32(0.98491454), np.float32(0.9850038), np.float32(0.98472244), np.float32(0.9846346), np.float32(0.9844201), np.float32(0.9836088), np.float32(0.98328596), np.float32(0.98345643), np.float32(0.983809), np.float32(0.9832839), np.float32(0.9828735), np.float32(0.9822077), np.float32(0.98205674), np.float32(0.98166865), np.float32(0.98061806), np.float32(0.97987807), np.float32(0.97872066), np.float32(0.97692126), np.float32(0.97576773), np.float32(0.97344685), np.float32(0.9696386), np.float32(0.9645868), np.float32(0.96134806), np.float32(0.95637083), np.float32(0.94619584), np.float32(0.9389651), np.float32(0.93525827), np.float32(0.92497885), np.float32(0.91056883), np.float32(0.8962418), np.float32(0.87404424), np.float32(0.83579004), np.float32(0.81853414), np.float32(0.8059649), np.float32(0.78890413), np.float32(0.77291226), np.float32(0.758908), np.float32(0.7429229), np.float32(0.7296585), np.float32(0.72144336), np.float32(0.7346946), np.float32(0.67721444), np.float32(0.6571946), np.float32(0.6006542), np.float32(0.56049865), np.float32(0.5328466), np.float32(0.4704432), np.float32(0.43090045), np.float32(0.42000893), np.float32(0.42136195), np.float32(0.35526618), np.float32(0.37737212), np.float32(0.4432641), np.float32(0.45256007), np.float32(0.46172243), np.float32(0.45026577), np.float32(0.3942211), np.float32(0.40254992), np.float32(0.40214), np.float32(0.37085667), np.float32(0.2965906), np.float32(0.27200294), np.float32(0.2639118), np.float32(0.205057), np.float32(0.19277), np.float32(0.17634979), np.float32(0.13536592), np.float32(0.11510564), np.float32(0.11772677), np.float32(0.10939001), np.float32(0.097637035), np.float32(0.091424376), np.float32(0.0922062), np.float32(0.09384481), np.float32(0.091323584), np.float32(0.080632314), np.float32(0.076442264), np.float32(0.0788246), np.float32(0.07874777), np.float32(0.07286433), np.float32(0.07190701), np.float32(0.07645924), np.float32(0.07825042), np.float32(0.072105885), np.float32(0.06844053), np.float32(0.08080052), np.float32(0.08509266), np.float32(0.093153626), np.float32(0.09551636), np.float32(0.10853032), np.float32(0.109337576), np.float32(0.13107413), np.float32(0.14637424), np.float32(0.1562483), np.float32(0.17204759), np.float32(0.19395821), np.float32(0.20437439), np.float32(0.20007776), np.float32(0.21991204), np.float32(0.23360953), np.float32(0.23261999), np.float32(0.20298529), np.float32(0.16377418), np.float32(0.16375956), np.float32(0.15516403), np.float32(0.16373016), np.float32(0.15273042), np.float32(0.1725668), np.float32(0.18042247), np.float32(0.16779937), np.float32(0.14958543), np.float32(0.1207234), np.float32(0.116529495), np.float32(0.11570916), np.float32(0.0925776), np.float32(0.07277388), np.float32(0.066721246), np.float32(0.06763852), np.float32(0.058457114), np.float32(0.048066676), np.float32(0.048940364), np.float32(0.050904457), np.float32(0.040899627), np.float32(0.038068563), np.float32(0.040606484), np.float32(0.04398046), np.float32(0.04413011), np.float32(0.04078499), np.float32(0.04413599), np.float32(0.046024565), np.float32(0.050064944), np.float32(0.054374844), np.float32(0.046663783), np.float32(0.04170771), np.float32(0.04678914), np.float32(0.05440576), np.float32(0.04791271), np.float32(0.045868456), np.float32(0.04924076), np.float32(0.051279806), np.float32(0.048715405), np.float32(0.05014276), np.float32(0.059055373), np.float32(0.06268276), np.float32(0.062790975), np.float32(0.06310604), np.float32(0.07158785), np.float32(0.07986797), np.float32(0.0880144), np.float32(0.1019267), np.float32(0.10697216), np.float32(0.108580634), np.float32(0.12649152), np.float32(0.122607), np.float32(0.12247027), np.float32(0.12629776), np.float32(0.12912321), np.float32(0.12195601), np.float32(0.117127135), np.float32(0.11667665), np.float32(0.11649814), np.float32(0.109426185), np.float32(0.1148019), np.float32(0.12553695), np.float32(0.122185364), np.float32(0.12509492), np.float32(0.113723084), np.float32(0.11971513), np.float32(0.13099128), np.float32(0.11367286), np.float32(0.11930479), np.float32(0.11605025), np.float32(0.1015747), np.float32(0.08441905), np.float32(0.076745674), np.float32(0.08056716), np.float32(0.06759952), np.float32(0.08063212), np.float32(0.079436265), np.float32(0.077006325), np.float32(0.09533914), np.float32(0.11409297), np.float32(0.12805715), np.float32(0.12694712), np.float32(0.1405839), np.float32(0.19533762), np.float32(0.19325195), np.float32(0.20519191), np.float32(0.16836525), np.float32(0.16835697), np.float32(0.16042583), np.float32(0.14916833), np.float32(0.14418621), np.float32(0.14379653), np.float32(0.12012862), np.float32(0.124418), np.float32(0.12965558), np.float32(0.12704012), np.float32(0.112797044), np.float32(0.103091866), np.float32(0.10290417), np.float32(0.090766646), np.float32(0.081351414), np.float32(0.0808957), np.float32(0.073582664), np.float32(0.06819196), np.float32(0.06011895), np.float32(0.0515325), np.float32(0.04241077), np.float32(0.034546442), np.float32(0.028682014), np.float32(0.02523839), np.float32(0.024340725), np.float32(0.021984756), np.float32(0.025779413), np.float32(0.028366098), np.float32(0.024432886), np.float32(0.024095813), np.float32(0.02898285), np.float32(0.029891524), np.float32(0.025586208), np.float32(0.03064803), np.float32(0.040003955), np.float32(0.03824258), np.float32(0.034077786), np.float32(0.03685578), np.float32(0.040752824), np.float32(0.038186513), np.float32(0.03577692), np.float32(0.03942982), np.float32(0.044390727), np.float32(0.043778278), np.float32(0.047136825), np.float32(0.06167567), np.float32(0.07665602), np.float32(0.09191255), np.float32(0.09148753), np.float32(0.10333534), np.float32(0.095550254), np.float32(0.082573794), np.float32(0.083095565), np.float32(0.09055093), np.float32(0.08110135), np.float32(0.086358964), np.float32(0.09762719), np.float32(0.10920544), np.float32(0.10823288), np.float32(0.13002317), np.float32(0.157442), np.float32(0.15841298), np.float32(0.14300036), np.float32(0.17741476), np.float32(0.19134125), np.float32(0.14817871), np.float32(0.14719784), np.float32(0.2007892), np.float32(0.16124444), np.float32(0.14667085), np.float32(0.14822333), np.float32(0.13290916), np.float32(0.12470331), np.float32(0.111520834), np.float32(0.10477404), np.float32(0.0984263), np.float32(0.09899263), np.float32(0.09194556), np.float32(0.088278696), np.float32(0.08104331), np.float32(0.07646447), np.float32(0.0631401), np.float32(0.05874068), np.float32(0.05440576), np.float32(0.052018505), np.float32(0.047643177), np.float32(0.045674734), np.float32(0.03847795), np.float32(0.039794903), np.float32(0.047545627), np.float32(0.048688907), np.float32(0.04760052), np.float32(0.05027814), np.float32(0.04868724), np.float32(0.04964355), np.float32(0.049726754), np.float32(0.055031817), np.float32(0.054445405), np.float32(0.054325115), np.float32(0.0541966), np.float32(0.049707558), np.float32(0.05010502), np.float32(0.05019815), np.float32(0.05106856), np.float32(0.0533641), np.float32(0.05388554), np.float32(0.056601416), np.float32(0.060489316), np.float32(0.06292599), np.float32(0.067793906), np.float32(0.07677551), np.float32(0.072465196), np.float32(0.06617041), np.float32(0.052866966), np.float32(0.047060713), np.float32(0.041465845), np.float32(0.03693204), np.float32(0.030791841), np.float32(0.027729237), np.float32(0.03194483), np.float32(0.030773716), np.float32(0.032321565), np.float32(0.03445274), np.float32(0.03265903), np.float32(0.032833397), np.float32(0.032689407), np.float32(0.032554466), np.float32(0.030626869), np.float32(0.030648414), np.float32(0.034003206), np.float32(0.03955757), np.float32(0.037761033), np.float32(0.0393013), np.float32(0.04132418), np.float32(0.037445907), np.float32(0.03682861), np.float32(0.03971513), np.float32(0.046375394), np.float32(0.059390225), np.float32(0.06841485), np.float32(0.0801142), np.float32(0.092099205), np.float32(0.075383835), np.float32(0.057482142), np.float32(0.04714959), np.float32(0.04760403), np.float32(0.044536307), np.float32(0.047233764), np.float32(0.047500465), np.float32(0.052693047), np.float32(0.054215062), np.float32(0.05790732), np.float32(0.06843381), np.float32(0.08431446), np.float32(0.08408206), np.float32(0.0738021), np.float32(0.069331475), np.float32(0.06678608), np.float32(0.05812294), np.float32(0.0549354), np.float32(0.05064228), np.float32(0.04100077), np.float32(0.03313499), np.float32(0.03268321), np.float32(0.03126987), np.float32(0.028271744), np.float32(0.028296279), np.float32(0.030514142), np.float32(0.02809062), np.float32(0.027004633), np.float32(0.030601155), np.float32(0.03073702), np.float32(0.02994153), np.float32(0.030868536), np.float32(0.037838366), np.float32(0.039184324), np.float32(0.03997862), np.float32(0.038825233), np.float32(0.041054342), np.float32(0.047674112), np.float32(0.04819898), np.float32(0.046126965), np.float32(0.04707413), np.float32(0.052250266), np.float32(0.053165913), np.float32(0.05594346), np.float32(0.068033315), np.float32(0.07522281), np.float32(0.07547759), np.float32(0.08779575), np.float32(0.1064475), np.float32(0.108900055), np.float32(0.12166021), np.float32(0.13705388), np.float32(0.13796607), np.float32(0.14693232), np.float32(0.16139986), np.float32(0.16174132), np.float32(0.15848427), np.float32(0.16758567), np.float32(0.16664799), np.float32(0.16142982), np.float32(0.1578373), np.float32(0.16020603), np.float32(0.15050904), np.float32(0.14553818), np.float32(0.1573911), np.float32(0.15086664), np.float32(0.13755769), np.float32(0.14064793), np.float32(0.14723405), np.float32(0.13231921), np.float32(0.13650112), np.float32(0.14011826), np.float32(0.12374671), np.float32(0.10981181), np.float32(0.10862269), np.float32(0.118333995), np.float32(0.11270442), np.float32(0.11774495), np.float32(0.107890755), np.float32(0.100809656), np.float32(0.09719407), np.float32(0.092880964), np.float32(0.08834646), np.float32(0.088544056), np.float32(0.08312737), np.float32(0.07707647), np.float32(0.07919243), np.float32(0.08789519), np.float32(0.08940434), np.float32(0.08614568), np.float32(0.09320815), np.float32(0.115773626), np.float32(0.10372222), np.float32(0.09062372), np.float32(0.088993564), np.float32(0.089312315), np.float32(0.07278204), np.float32(0.06658359), np.float32(0.063657574), np.float32(0.06276448), np.float32(0.05277264), np.float32(0.045281183), np.float32(0.05095618), np.float32(0.052101403), np.float32(0.054737683), np.float32(0.052011605), np.float32(0.04926137), np.float32(0.046084438), np.float32(0.045224033), np.float32(0.046238154), np.float32(0.047125857), np.float32(0.041189726), np.float32(0.04244155), np.float32(0.0443524), np.float32(0.04615848), np.float32(0.043146025), np.float32(0.048952397), np.float32(0.060829457), np.float32(0.055619754), np.float32(0.05202041), np.float32(0.058259238), np.float32(0.06710714), np.float32(0.061325505), np.float32(0.057050537), np.float32(0.053889226), np.float32(0.0583768), np.float32(0.056425083), np.float32(0.05179384), np.float32(0.052724786), np.float32(0.057411812), np.float32(0.05823849), np.float32(0.060074866), np.float32(0.06998797), np.float32(0.08167689), np.float32(0.08036563), np.float32(0.09642148), np.float32(0.107464164), np.float32(0.10497458), np.float32(0.09462542), np.float32(0.086605266), np.float32(0.09192889), np.float32(0.07982929), np.float32(0.07817941), np.float32(0.07680995), np.float32(0.08311339), np.float32(0.08149047), np.float32(0.076465264), np.float32(0.07880023), np.float32(0.08061498), np.float32(0.08211615), np.float32(0.081715494), np.float32(0.083471134), np.float32(0.081440866), np.float32(0.087211266), np.float32(0.087970465), np.float32(0.100674964), np.float32(0.099463575), np.float32(0.10229037), np.float32(0.11397356), np.float32(0.11826213), np.float32(0.115236886), np.float32(0.11415145), np.float32(0.12290478), np.float32(0.12803783), np.float32(0.12793565), np.float32(0.13816246), np.float32(0.14074305), np.float32(0.123467356), np.float32(0.11778775), np.float32(0.1120571), np.float32(0.10921583), np.float32(0.1041589), np.float32(0.101057604), np.float32(0.09613623), np.float32(0.10503813), np.float32(0.10263968), np.float32(0.11527607), np.float32(0.10808489), np.float32(0.11517816), np.float32(0.11460446), np.float32(0.11348553), np.float32(0.1019169), np.float32(0.09491584), np.float32(0.091003016), np.float32(0.09603516), np.float32(0.10114863), np.float32(0.11362012), np.float32(0.10214715), np.float32(0.08746795), np.float32(0.087077476), np.float32(0.081031844), np.float32(0.08109066), np.float32(0.080585435), np.float32(0.09236749), np.float32(0.10018673), np.float32(0.09714348), np.float32(0.105779596), np.float32(0.11189465), np.float32(0.11136809), np.float32(0.1014644), np.float32(0.09130194), np.float32(0.09926152), np.float32(0.0963616), np.float32(0.081272125), np.float32(0.07390061), np.float32(0.074187934), np.float32(0.070326045), np.float32(0.066293694), np.float32(0.06026594), np.float32(0.057630964), np.float32(0.05412042), np.float32(0.05667348), np.float32(0.060995437), np.float32(0.06350866), np.float32(0.07105217), np.float32(0.08258609), np.float32(0.0772569), np.float32(0.06934954), np.float32(0.06359424), np.float32(0.059549816), np.float32(0.05104595), np.float32(0.04541623), np.float32(0.040706664), np.float32(0.038948376), np.float32(0.035827726), np.float32(0.030936994), np.float32(0.02888276), np.float32(0.029324736), np.float32(0.029246062), np.float32(0.025964629), np.float32(0.02444057), np.float32(0.025468), np.float32(0.027869083), np.float32(0.030951401), np.float32(0.033872433), np.float32(0.03671672), np.float32(0.04245543), np.float32(0.050733455), np.float32(0.051966846), np.float32(0.05142758), np.float32(0.054340567), np.float32(0.05392293), np.float32(0.05360912), np.float32(0.050310396), np.float32(0.05231296), np.float32(0.05448959), np.float32(0.054933343), np.float32(0.058276586), np.float32(0.060801566), np.float32(0.06524178), np.float32(0.07072229), np.float32(0.07447276), np.float32(0.08000977), np.float32(0.10023365), np.float32(0.114630856), np.float32(0.12307666), np.float32(0.11299768), np.float32(0.105048165), np.float32(0.0950523), np.float32(0.08761068), np.float32(0.08325122), np.float32(0.0726773), np.float32(0.07500707), np.float32(0.076260075), np.float32(0.069375314), np.float32(0.07111478), np.float32(0.07534492), np.float32(0.08380945), np.float32(0.070601635), np.float32(0.06471606), np.float32(0.066488065), np.float32(0.05966521), np.float32(0.05630497), np.float32(0.05168122), np.float32(0.04995884), np.float32(0.048959013), np.float32(0.041369703), np.float32(0.040010538), np.float32(0.03368764), np.float32(0.029932877), np.float32(0.033893574), np.float32(0.039320756), np.float32(0.03977638), np.float32(0.04834526), np.float32(0.049822636), np.float32(0.050945155), np.float32(0.050351582), np.float32(0.05024643), np.float32(0.04713071), np.float32(0.0422329), np.float32(0.041781563), np.float32(0.037638884), np.float32(0.039102837), np.float32(0.03521512), np.float32(0.041652102), np.float32(0.048087887), np.float32(0.048888825), np.float32(0.04950503), np.float32(0.059332423), np.float32(0.06732172), np.float32(0.06971961), np.float32(0.06367599), np.float32(0.07492771), np.float32(0.08025326), np.float32(0.08163394), np.float32(0.07053216), np.float32(0.079045966), np.float32(0.07317292), np.float32(0.073551126), np.float32(0.07803712), np.float32(0.064941674), np.float32(0.0569023), np.float32(0.07113857), np.float32(0.07449383), np.float32(0.06362921), np.float32(0.06880125), np.float32(0.074936934), np.float32(0.07326055), np.float32(0.06268153), np.float32(0.058262326), np.float32(0.06215855), np.float32(0.05931108), np.float32(0.052200723), np.float32(0.053149223), np.float32(0.05779887), np.float32(0.059857402), np.float32(0.05641141), np.float32(0.055274583), np.float32(0.06287735), np.float32(0.06572419), np.float32(0.05450652), np.float32(0.05189565), np.float32(0.049483787), np.float32(0.044468645), np.float32(0.04414121), np.float32(0.04943243), np.float32(0.048377883), np.float32(0.047445275), np.float32(0.05154355), np.float32(0.050649367), np.float32(0.058978226), np.float32(0.06377049), np.float32(0.061588485), np.float32(0.060064763), np.float32(0.06786292), np.float32(0.07069092), np.float32(0.065125875), np.float32(0.06724104), np.float32(0.073718555), np.float32(0.0688131), np.float32(0.07672652), np.float32(0.08030269), np.float32(0.07813624), np.float32(0.06826888), np.float32(0.06765092), np.float32(0.06470932), np.float32(0.061706975), np.float32(0.061748806), np.float32(0.059182525), np.float32(0.055587016), np.float32(0.05677308), np.float32(0.059401516), np.float32(0.06378906), np.float32(0.0706846), np.float32(0.07035125), np.float32(0.07631928), np.float32(0.10013133), np.float32(0.113516524), np.float32(0.101634495), np.float32(0.11106087), np.float32(0.12318096), np.float32(0.10453747), np.float32(0.08466962), np.float32(0.094191186), np.float32(0.09274425), np.float32(0.08083465), np.float32(0.073959045), np.float32(0.08026933), np.float32(0.08712115), np.float32(0.08906182), np.float32(0.092580624), np.float32(0.09325083), np.float32(0.09864341), np.float32(0.105939366), np.float32(0.09549568), np.float32(0.10259783), np.float32(0.106473416), np.float32(0.11324733), np.float32(0.10663471), np.float32(0.108694345), np.float32(0.09933044), np.float32(0.08944845), np.float32(0.08608998), np.float32(0.091529965), np.float32(0.077736884), np.float32(0.08102024), np.float32(0.092814595), np.float32(0.08858111), np.float32(0.091061294), np.float32(0.1098296), np.float32(0.122803345), np.float32(0.12196593), np.float32(0.1141913), np.float32(0.1182304), np.float32(0.10252791), np.float32(0.10219331), np.float32(0.09415035), np.float32(0.087211125), np.float32(0.088578716), np.float32(0.079061545), np.float32(0.07852911), np.float32(0.083997), np.float32(0.09286147), np.float32(0.10154162), np.float32(0.1142698), np.float32(0.116764404), np.float32(0.123493426), np.float32(0.12386205), np.float32(0.11837565), np.float32(0.116927914), np.float32(0.10676397), np.float32(0.10699695), np.float32(0.09688537), np.float32(0.09989803), np.float32(0.09243509), np.float32(0.09637787), np.float32(0.09228574), np.float32(0.10297235), np.float32(0.10668353), np.float32(0.09586421), np.float32(0.1069818), np.float32(0.106152095), np.float32(0.10946573), np.float32(0.10972883), np.float32(0.10674548), np.float32(0.09203256), np.float32(0.088927574), np.float32(0.0655323), np.float32(0.052758254), np.float32(0.046876628), np.float32(0.042586364), np.float32(0.036976393), np.float32(0.03965044), np.float32(0.04475311), np.float32(0.051775925), np.float32(0.058803257), np.float32(0.063694574), np.float32(0.05742766), np.float32(0.05900894), np.float32(0.05861728), np.float32(0.05524119), np.float32(0.055751458), np.float32(0.057580132), np.float32(0.062149946), np.float32(0.06283487), np.float32(0.059656344), np.float32(0.061512772), np.float32(0.06691157), np.float32(0.067519665), np.float32(0.075049825), np.float32(0.07413404), np.float32(0.07495576), np.float32(0.07560017), np.float32(0.07600253), np.float32(0.07814048), np.float32(0.08749337), np.float32(0.10291795), np.float32(0.10093847), np.float32(0.100881584), np.float32(0.095522396), np.float32(0.10805793), np.float32(0.11556614), np.float32(0.10586697), np.float32(0.104982585), np.float32(0.10232877), np.float32(0.07725514), np.float32(0.073050566), np.float32(0.058197472), np.float32(0.052976128), np.float32(0.05068446), np.float32(0.06501976), np.float32(0.06074898), np.float32(0.06800664), np.float32(0.08447717), np.float32(0.10553134), np.float32(0.113565065), np.float32(0.14085057), np.float32(0.16007227), np.float32(0.17587882), np.float32(0.12596004), np.float32(0.091911025), np.float32(0.09356102), np.float32(0.095467314), np.float32(0.082430564), np.float32(0.09262769), np.float32(0.090035565), np.float32(0.08753222), np.float32(0.10369626), np.float32(0.118388936), np.float32(0.13765644), np.float32(0.124005616), np.float32(0.13096154), np.float32(0.14911768), np.float32(0.1443647), np.float32(0.13388126), np.float32(0.1403087), np.float32(0.14717019), np.float32(0.12425482), np.float32(0.12124489), np.float32(0.13668917), np.float32(0.13716505), np.float32(0.11170263), np.float32(0.1031254), np.float32(0.11112371), np.float32(0.11800619), np.float32(0.10245322), np.float32(0.10166058), np.float32(0.112204574), np.float32(0.10277709), np.float32(0.0893879), np.float32(0.09089971), np.float32(0.10377181), np.float32(0.09790551), np.float32(0.10032019), np.float32(0.10940684), np.float32(0.10802524), np.float32(0.099453665), np.float32(0.10454779), np.float32(0.11636711), np.float32(0.1208042), np.float32(0.10938667), np.float32(0.109843425), np.float32(0.12930553), np.float32(0.13438112), np.float32(0.11512978), np.float32(0.1188597), np.float32(0.1310416), np.float32(0.13447194), np.float32(0.12138696), np.float32(0.12691483), np.float32(0.1370554), np.float32(0.13776697), np.float32(0.13838), np.float32(0.14604335), np.float32(0.15044041), np.float32(0.14800413), np.float32(0.14986035), np.float32(0.14112282), np.float32(0.1290255), np.float32(0.12862024), np.float32(0.12203336), np.float32(0.10498338), np.float32(0.09014521), np.float32(0.08683297), np.float32(0.08320875), np.float32(0.073418245), np.float32(0.06861965), np.float32(0.06365426), np.float32(0.062340237), np.float32(0.063376576), np.float32(0.06542836), np.float32(0.06240255), np.float32(0.062247325), np.float32(0.062125027), np.float32(0.0603341), np.float32(0.061326046), np.float32(0.05870934), np.float32(0.05535892), np.float32(0.056721665), np.float32(0.05022359), np.float32(0.048614584), np.float32(0.057331987), np.float32(0.062415656), np.float32(0.06284899), np.float32(0.06623085), np.float32(0.08346568), np.float32(0.0980366), np.float32(0.09250118), np.float32(0.099410385), np.float32(0.11499931), np.float32(0.10560971), np.float32(0.111771636), np.float32(0.14692587), np.float32(0.11307909), np.float32(0.10496229), np.float32(0.09593558), np.float32(0.090587445), np.float32(0.07900829), np.float32(0.06845903), np.float32(0.06802517), np.float32(0.07907802), np.float32(0.07837208), np.float32(0.083173834), np.float32(0.08797892), np.float32(0.09937031), np.float32(0.106048845), np.float32(0.11461137), np.float32(0.122788645), np.float32(0.11018409), np.float32(0.11797463), np.float32(0.11900981), np.float32(0.12816058), np.float32(0.16872898), np.float32(0.17207699), np.float32(0.20944844), np.float32(0.2718276), np.float32(0.30989248), np.float32(0.3452305), np.float32(0.4866028), np.float32(0.52056926), np.float32(0.5506021), np.float32(0.5335939), np.float32(0.5446796), np.float32(0.5307478), np.float32(0.5233558), np.float32(0.49993157), np.float32(0.46411863), np.float32(0.29743448), np.float32(0.29841918), np.float32(0.30094618), np.float32(0.29439116), np.float32(0.42594376), np.float32(0.38992965), np.float32(0.3836785), np.float32(0.41943267), np.float32(0.47451332), np.float32(0.50853586), np.float32(0.5521694), np.float32(0.5970724), np.float32(0.46506178), np.float32(0.42734352), np.float32(0.3958989), np.float32(0.331247), np.float32(0.3369153), np.float32(0.30820173), np.float32(0.30279452), np.float32(0.26084933), np.float32(0.22736697), np.float32(0.21884474), np.float32(0.21066701), np.float32(0.2315309), np.float32(0.22017317), np.float32(0.22329135), np.float32(0.28489277), np.float32(0.2553577), np.float32(0.23842913), np.float32(0.18056622), np.float32(0.18324989), np.float32(0.28243223), np.float32(0.23190406), np.float32(0.25845975), np.float32(0.1936964), np.float32(0.18105291), np.float32(0.23944962), np.float32(0.24729659), np.float32(0.25218084), np.float32(0.21585484), np.float32(0.23093627), np.float32(0.40324208), np.float32(0.5912166)], 'MAAAHRLVIVRHGESAWNQENRFCGWFDADLSEKGVEEAKRGALAIRDAGLKFDVCYTSVLKRAVKTLWTIMEGTDQMWLPVIRTWRLNERHYGGLTGLNKAETAEKHGEEQVKIWRRSFDIPPPPMEKDHPYNKVISESLKDTIARALPFWNDVIAPEIKSGKNVIIAAHGNSLRGIVKHLEGMSDAAIMELNLPTGIPIVYELDANLKPIKPMAFLGDEETVKKAMEAVAAQGKAKK': [np.float32(0.11004946), np.float32(0.12141122), np.float32(0.14801724), np.float32(0.2220498), np.float32(0.40958375), np.float32(0.4012368), np.float32(0.6791135), np.float32(0.5069744), np.float32(0.4120033), np.float32(0.3733672), np.float32(0.38172352), np.float32(0.32348007), np.float32(0.2797821), np.float32(0.24937797), np.float32(0.271647), np.float32(0.25997892), np.float32(0.2689836), np.float32(0.23543233), np.float32(0.21135983), np.float32(0.18925682), np.float32(0.22344467), np.float32(0.27761668), np.float32(0.29389367), np.float32(0.29048765), np.float32(0.2500489), np.float32(0.26073417), np.float32(0.2547411), np.float32(0.25121), np.float32(0.29942608), np.float32(0.25989258), np.float32(0.26735914), np.float32(0.26784015), np.float32(0.24439497), np.float32(0.22503185), np.float32(0.21176523), np.float32(0.2218065), np.float32(0.23700765), np.float32(0.2268656), np.float32(0.22762933), np.float32(0.23127723), np.float32(0.24140151), np.float32(0.24209222), np.float32(0.23204817), np.float32(0.23167093), np.float32(0.20539556), np.float32(0.17614897), np.float32(0.16283792), np.float32(0.16178554), np.float32(0.20546336), np.float32(0.17630506), np.float32(0.16300824), np.float32(0.17347574), np.float32(0.15511858), np.float32(0.12865075), np.float32(0.14532568), np.float32(0.15314454), np.float32(0.12981015), np.float32(0.13234632), np.float32(0.14217839), np.float32(0.11963998), np.float32(0.09858671), np.float32(0.10583255), np.float32(0.10932432), np.float32(0.10119258), np.float32(0.09790778), np.float32(0.12141895), np.float32(0.10671896), np.float32(0.09254524), np.float32(0.091191955), np.float32(0.106646426), np.float32(0.10274517), np.float32(0.09628967), np.float32(0.118479975), np.float32(0.11338663), np.float32(0.10081175), np.float32(0.096916996), np.float32(0.08979328), np.float32(0.08862547), np.float32(0.084404774), np.float32(0.095842175), np.float32(0.11050574), np.float32(0.09789662), np.float32(0.0883238), np.float32(0.100520425), np.float32(0.10358732), np.float32(0.10214889), np.float32(0.09590529), np.float32(0.09563899), np.float32(0.09467973), np.float32(0.09688393), np.float32(0.10618072), np.float32(0.12147375), np.float32(0.13161878), np.float32(0.15832198), np.float32(0.18127827), np.float32(0.21534857), np.float32(0.20995301), np.float32(0.20699891), np.float32(0.22249666), np.float32(0.24220592), np.float32(0.21960217), np.float32(0.21453694), np.float32(0.20235875), np.float32(0.18256232), np.float32(0.15573344), np.float32(0.14961557), np.float32(0.15593657), np.float32(0.15886472), np.float32(0.15758203), np.float32(0.16847144), np.float32(0.16557717), np.float32(0.1753079), np.float32(0.17754298), np.float32(0.17536485), np.float32(0.18501307), np.float32(0.18815859), np.float32(0.20818521), np.float32(0.23696274), np.float32(0.24384417), np.float32(0.24012144), np.float32(0.22841439), np.float32(0.22553511), np.float32(0.22204773), np.float32(0.22725782), np.float32(0.2361487), np.float32(0.22125126), np.float32(0.21330643), np.float32(0.23110764), np.float32(0.22981268), np.float32(0.22145459), np.float32(0.21979222), np.float32(0.22792643), np.float32(0.20748375), np.float32(0.16528007), np.float32(0.16097751), np.float32(0.1591273), np.float32(0.15010053), np.float32(0.13153726), np.float32(0.11880433), np.float32(0.11598521), np.float32(0.100220084), np.float32(0.09094042), np.float32(0.0882389), np.float32(0.07869341), np.float32(0.06659444), np.float32(0.06533066), np.float32(0.070230596), np.float32(0.065683074), np.float32(0.06372445), np.float32(0.08020795), np.float32(0.08492281), np.float32(0.08327674), np.float32(0.09260582), np.float32(0.09764061), np.float32(0.099545866), np.float32(0.08727429), np.float32(0.08901427), np.float32(0.086926706), np.float32(0.094114), np.float32(0.07742343), np.float32(0.08798929), np.float32(0.11134449), np.float32(0.09740811), np.float32(0.09416106), np.float32(0.11221521), np.float32(0.11400009), np.float32(0.10140711), np.float32(0.09038252), np.float32(0.096840225), np.float32(0.09230399), np.float32(0.07505352), np.float32(0.07131133), np.float32(0.073404685), np.float32(0.058068994), np.float32(0.050248206), np.float32(0.049540773), np.float32(0.046092696), np.float32(0.044682913), np.float32(0.043169536), np.float32(0.04816836), np.float32(0.05125658), np.float32(0.056048606), np.float32(0.06461503), np.float32(0.06590604), np.float32(0.075027905), np.float32(0.07658408), np.float32(0.079477675), np.float32(0.07120407), np.float32(0.0633958), np.float32(0.056892406), np.float32(0.058097888), np.float32(0.058111694), np.float32(0.053803843), np.float32(0.051888566), np.float32(0.057011828), np.float32(0.054198556), np.float32(0.05492402), np.float32(0.052664936), np.float32(0.054673605), np.float32(0.05677431), np.float32(0.05538838), np.float32(0.05778246), np.float32(0.060146637), np.float32(0.06376405), np.float32(0.06220523), np.float32(0.06789325), np.float32(0.068481684), np.float32(0.07457004), np.float32(0.074808896), np.float32(0.079947054), np.float32(0.092408694), np.float32(0.10406773), np.float32(0.1042845), np.float32(0.12883389), np.float32(0.14417462), np.float32(0.14926924), np.float32(0.15121144), np.float32(0.16727279), np.float32(0.18985376), np.float32(0.18463841), np.float32(0.21077311), np.float32(0.24489918), np.float32(0.24471891), np.float32(0.2705348), np.float32(0.30844), np.float32(0.333976), np.float32(0.3543125), np.float32(0.36830714), np.float32(0.35263807), np.float32(0.3410558), np.float32(0.35785794), np.float32(0.33633667), np.float32(0.32929325), np.float32(0.2962253), np.float32(0.28193653), np.float32(0.33382425), np.float32(0.39142412), np.float32(0.41438797), np.float32(0.4258919)], 'MPLAHRAPARAPAAGAPSDRALEYTIVDRSSEDANHRAEELHVKHGERARGWYTERNAGFPAYVTARLRRASDLRQLRLLSHESKIAIAAHVHVTTKDGRVKKLGTLRFESNAECGYKARELKTVHVNVKEATEVRLEFPGCHENARNDGRQIGLMALTLIGEVSERDSASEAVTARTPLLGHRVMSAAGDATTEVDALTAEKIREVMVRKEHAVDAEDYDEAKRLRDVIAKLREFGVKVKVLQEEKMRAVDAEDYDEAKRLKIEIDKMRSNGYDDAFTAASSPRSSVRSPSSSAQVTEEVRVLPPLGSPVAAAPSARATFSFDDVPIRSKHADAMRDLTGGKAVEHDENDIERSMSVASSAPKDPPRPKPIEITKSNTFREDDVSAAGMSNDEVPAVAAGRRVPPELEAEAAAFFEQEHEDKVVSATKQSVKSSEEDDLPPLAPLSPSEQVNAAPIIEAFGEDVIVKLFSQAWLHRETALQAINKRLIAAWENADSSAVVGAEPRETFHTLCKTLGDRLFNDKVANVTCAAAITLASAAKAYAEFVSARDVREAVGDSMSLLVDKLGDTNPRLRESIREALHAFASDAPGGVNILANALCKPVQKLNLWRVLTGRLTLLLELVPTYGLDAPEKENSFALEQVMKFATKCFDSANGEARGVAMKVVLACVDIVGSNVRTYLPRTLKSAIKDVIEAAIDENEDPYDIRGRNSGASKSPSKSMWTASSPASTRGGVVFSPSRGRGDDWNQPSPSVPRDDISPEMSASATTLEREITRRIEAHGEDHPDVAAAMNDLATLYSENENFERAQALFERALSIQETTLGAEHPETVQTLTDLAICHLDREDNNLGRPLLQRALELQTNILGPDHPDVDAIRDVLASLDAEL': [np.float32(0.9756479), np.float32(0.9781235), np.float32(0.9804966), np.float32(0.981092), np.float32(0.9812955), np.float32(0.9802114), np.float32(0.98085785), np.float32(0.97988415), np.float32(0.979506), np.float32(0.9776393), np.float32(0.97683823), np.float32(0.97373194), np.float32(0.9707206), np.float32(0.9652184), np.float32(0.9562898), np.float32(0.9463941), np.float32(0.9296833), np.float32(0.91535753), np.float32(0.90391845), np.float32(0.9000995), np.float32(0.9010086), np.float32(0.88499665), np.float32(0.8655413), np.float32(0.8516138), np.float32(0.82472783), np.float32(0.7858359), np.float32(0.7124697), np.float32(0.71275467), np.float32(0.6606304), np.float32(0.6236296), np.float32(0.61071163), np.float32(0.5641249), np.float32(0.5502444), np.float32(0.55684394), np.float32(0.5505979), np.float32(0.5549813), np.float32(0.5365885), np.float32(0.533775), np.float32(0.520746), np.float32(0.52481633), np.float32(0.50160086), np.float32(0.4406632), np.float32(0.43408337), np.float32(0.45716098), np.float32(0.44430858), np.float32(0.41137227), np.float32(0.42797002), np.float32(0.41904724), np.float32(0.37064153), np.float32(0.3589822), np.float32(0.39734966), np.float32(0.37494412), np.float32(0.31400207), np.float32(0.27942747), np.float32(0.2889672), np.float32(0.2882934), np.float32(0.22746305), np.float32(0.23845015), np.float32(0.27441204), np.float32(0.23781542), np.float32(0.23373649), np.float32(0.2239481), np.float32(0.21143161), np.float32(0.21050738), np.float32(0.20419757), np.float32(0.20768958), np.float32(0.20946266), np.float32(0.20403266), np.float32(0.17701513), np.float32(0.16959216), np.float32(0.16287933), np.float32(0.16003354), np.float32(0.16421172), np.float32(0.1550671), np.float32(0.14900167), np.float32(0.13483825), np.float32(0.14242491), np.float32(0.11701065), np.float32(0.11550616), np.float32(0.111124136), np.float32(0.11074132), np.float32(0.0989597), np.float32(0.08672684), np.float32(0.09465412), np.float32(0.084731355), np.float32(0.100620605), np.float32(0.11875129), np.float32(0.116935454), np.float32(0.12683032), np.float32(0.13092041), np.float32(0.15315004), np.float32(0.15096478), np.float32(0.13725255), np.float32(0.13171877), np.float32(0.12478416), np.float32(0.102239944), np.float32(0.11379146), np.float32(0.09388125), np.float32(0.10688544), np.float32(0.11132083), np.float32(0.12399639), np.float32(0.13669677), np.float32(0.1518788), np.float32(0.15691474), np.float32(0.17047091), np.float32(0.15873274), np.float32(0.16464752), np.float32(0.16514105), np.float32(0.17336391), np.float32(0.15169837), np.float32(0.13762967), np.float32(0.14091682), np.float32(0.13617764), np.float32(0.13947082), np.float32(0.14011613), np.float32(0.120899096), np.float32(0.138744), np.float32(0.14389597), np.float32(0.17556478), np.float32(0.19577), np.float32(0.19296753), np.float32(0.2089012), np.float32(0.1875486), np.float32(0.1738047), np.float32(0.19206564), np.float32(0.17443973), np.float32(0.16686903), np.float32(0.16077764), np.float32(0.15625338), np.float32(0.15091993), np.float32(0.1280973), np.float32(0.13484159), np.float32(0.13278586), np.float32(0.1417535), np.float32(0.14658165), np.float32(0.13950597), np.float32(0.13996126), np.float32(0.15970524), np.float32(0.14734167), np.float32(0.16443193), np.float32(0.16736081), np.float32(0.15294823), np.float32(0.12493334), np.float32(0.10311175), np.float32(0.10240344), np.float32(0.08789582), np.float32(0.07331642), np.float32(0.074114196), np.float32(0.077178404), np.float32(0.07338066), np.float32(0.07044139), np.float32(0.0828822), np.float32(0.08078481), np.float32(0.072220795), np.float32(0.07375477), np.float32(0.084959246), np.float32(0.08950472), np.float32(0.10540988), np.float32(0.1430781), np.float32(0.13670239), np.float32(0.14267763), np.float32(0.15015997), np.float32(0.1503983), np.float32(0.16956812), np.float32(0.16369498), np.float32(0.16474566), np.float32(0.18042381), np.float32(0.219913), np.float32(0.2897167), np.float32(0.389408), np.float32(0.33645594), np.float32(0.37937796), np.float32(0.44678003), np.float32(0.4730714), np.float32(0.52062535), np.float32(0.5139677), np.float32(0.52809936), np.float32(0.5585635), np.float32(0.541794), np.float32(0.49370003), np.float32(0.4747129), np.float32(0.49727857), np.float32(0.5449983), np.float32(0.5219797), np.float32(0.50769496), np.float32(0.4812981), np.float32(0.44228807), np.float32(0.48190814), np.float32(0.45937845), np.float32(0.41895238), np.float32(0.4584849), np.float32(0.49236235), np.float32(0.5228127), np.float32(0.5058679), np.float32(0.49912167), np.float32(0.44132888), np.float32(0.33023417), np.float32(0.3587967), np.float32(0.3197412), np.float32(0.33089662), np.float32(0.31996047), np.float32(0.3189546), np.float32(0.32627165), np.float32(0.30386925), np.float32(0.29469693), np.float32(0.30768216), np.float32(0.33787364), np.float32(0.33871886), np.float32(0.36437196), np.float32(0.365277), np.float32(0.36063802), np.float32(0.3668174), np.float32(0.3830006), np.float32(0.4033831), np.float32(0.38954553), np.float32(0.3871788), np.float32(0.3857897), np.float32(0.37772086), np.float32(0.35610545), np.float32(0.3611403), np.float32(0.37087637), np.float32(0.34151343), np.float32(0.3289455), np.float32(0.3159208), np.float32(0.29110533), np.float32(0.26274872), np.float32(0.24919395), np.float32(0.2593968), np.float32(0.24607304), np.float32(0.24737018), np.float32(0.24384417), np.float32(0.23141181), np.float32(0.22903511), np.float32(0.21023457), np.float32(0.19681038), np.float32(0.22463289), np.float32(0.21552692), np.float32(0.22571108), np.float32(0.27154315), np.float32(0.2670313), np.float32(0.2693793), np.float32(0.2957606), np.float32(0.32958293), np.float32(0.3446659), np.float32(0.35719988), np.float32(0.36947224), np.float32(0.37300077), np.float32(0.37337732), np.float32(0.39538893), np.float32(0.40166396), np.float32(0.38325992), np.float32(0.38460445), np.float32(0.38765013), np.float32(0.37742546), np.float32(0.36895463), np.float32(0.36466432), np.float32(0.36680102), np.float32(0.36702654), np.float32(0.37638694), np.float32(0.39787433), np.float32(0.44012767), np.float32(0.43920526), np.float32(0.4382914), np.float32(0.46049702), np.float32(0.5069963), np.float32(0.51029164), np.float32(0.522912), np.float32(0.56644684), np.float32(0.59310013), np.float32(0.626766), np.float32(0.6719375), np.float32(0.72729063), np.float32(0.77605397), np.float32(0.81411004), np.float32(0.84205997), np.float32(0.85956424), np.float32(0.87106836), np.float32(0.8876756), np.float32(0.8955248), np.float32(0.90641814), np.float32(0.91891855), np.float32(0.931891), np.float32(0.945624), np.float32(0.95392454), np.float32(0.9606403), np.float32(0.96749395), np.float32(0.9691501), np.float32(0.9714749), np.float32(0.9717154), np.float32(0.9742906), np.float32(0.9744692), np.float32(0.97562987), np.float32(0.9767702), np.float32(0.9760867), np.float32(0.9766618), np.float32(0.97754705), np.float32(0.9784791), np.float32(0.9772643), np.float32(0.9778888), np.float32(0.9791241), np.float32(0.9791854), np.float32(0.97906256), np.float32(0.97920495), np.float32(0.9796919), np.float32(0.9798346), np.float32(0.98048764), np.float32(0.9807179), np.float32(0.98056227), np.float32(0.98035276), np.float32(0.9807232), np.float32(0.979471), np.float32(0.97983485), np.float32(0.9794742), np.float32(0.9797734), np.float32(0.97909), np.float32(0.9788374), np.float32(0.9782296), np.float32(0.9786806), np.float32(0.9771229), np.float32(0.9754802), np.float32(0.9741155), np.float32(0.9740844), np.float32(0.9731502), np.float32(0.97230536), np.float32(0.9698905), np.float32(0.96873504), np.float32(0.96829313), np.float32(0.9688447), np.float32(0.96703446), np.float32(0.96749276), np.float32(0.9660723), np.float32(0.9692673), np.float32(0.97011954), np.float32(0.9701055), np.float32(0.9698579), np.float32(0.9696965), np.float32(0.96824753), np.float32(0.9675676), np.float32(0.9674544), np.float32(0.96503145), np.float32(0.9680263), np.float32(0.9669617), np.float32(0.968454), np.float32(0.96988195), np.float32(0.97227955), np.float32(0.97291994), np.float32(0.9742148), np.float32(0.9749426), np.float32(0.97446376), np.float32(0.974164), np.float32(0.9740534), np.float32(0.97478455), np.float32(0.97482), np.float32(0.97444296), np.float32(0.9746786), np.float32(0.97417575), np.float32(0.9741828), np.float32(0.9731602), np.float32(0.9741707), np.float32(0.9738874), np.float32(0.9757928), np.float32(0.9754784), np.float32(0.9768273), np.float32(0.97717583), np.float32(0.97656244), np.float32(0.97578067), np.float32(0.97522765), np.float32(0.97487813), np.float32(0.97522837), np.float32(0.9754587), np.float32(0.97493684), np.float32(0.9742198), np.float32(0.9738947), np.float32(0.9754714), np.float32(0.9751263), np.float32(0.97481954), np.float32(0.9741741), np.float32(0.9744266), np.float32(0.97503644), np.float32(0.97487295), np.float32(0.97449726), np.float32(0.9749405), np.float32(0.9745026), np.float32(0.9744666), np.float32(0.9735643), np.float32(0.974881), np.float32(0.9757141), np.float32(0.97706944), np.float32(0.97704846), np.float32(0.9778837), np.float32(0.9785623), np.float32(0.9789782), np.float32(0.97813183), np.float32(0.97708046), np.float32(0.97594714), np.float32(0.9763163), np.float32(0.9745641), np.float32(0.9732416), np.float32(0.97288877), np.float32(0.9722301), np.float32(0.9684182), np.float32(0.9669301), np.float32(0.96175575), np.float32(0.9580025), np.float32(0.95456374), np.float32(0.95165074), np.float32(0.9480972), np.float32(0.94615763), np.float32(0.9428911), np.float32(0.94716406), np.float32(0.95091933), np.float32(0.95622104), np.float32(0.95925134), np.float32(0.9622708), np.float32(0.9619622), np.float32(0.95790493), np.float32(0.9575585), np.float32(0.95823646), np.float32(0.95179856), np.float32(0.94734734), np.float32(0.94444484), np.float32(0.94694096), np.float32(0.9467883), np.float32(0.94384515), np.float32(0.95175666), np.float32(0.9592552), np.float32(0.9654772), np.float32(0.9692909), np.float32(0.97030723), np.float32(0.9690638), np.float32(0.9701791), np.float32(0.9724253), np.float32(0.9690341), np.float32(0.96930444), np.float32(0.96650577), np.float32(0.9655795), np.float32(0.9633178), np.float32(0.9607986), np.float32(0.9579477), np.float32(0.959077), np.float32(0.9551287), np.float32(0.9504855), np.float32(0.9448533), np.float32(0.93633926), np.float32(0.9262831), np.float32(0.8888964), np.float32(0.8684434), np.float32(0.85505694), np.float32(0.81950206), np.float32(0.73266554), np.float32(0.67165864), np.float32(0.63072675), np.float32(0.5906374), np.float32(0.57231677), np.float32(0.49549174), np.float32(0.4457317), np.float32(0.45962337), np.float32(0.41923025), np.float32(0.366028), np.float32(0.326658), np.float32(0.22231498), np.float32(0.16164023), np.float32(0.13244572), np.float32(0.11550211), np.float32(0.09755456), np.float32(0.080711916), np.float32(0.0813019), np.float32(0.07899885), np.float32(0.071198344), np.float32(0.064979956), np.float32(0.07246978), np.float32(0.067413375), np.float32(0.05892447), np.float32(0.05851236), np.float32(0.063979425), np.float32(0.062095713), np.float32(0.05193233), np.float32(0.053017147), np.float32(0.058969315), np.float32(0.06458789), np.float32(0.06210105), np.float32(0.07442469), np.float32(0.080249265), np.float32(0.08487461), np.float32(0.091151714), np.float32(0.09484303), np.float32(0.10771613), np.float32(0.10697706), np.float32(0.10614282), np.float32(0.120567486), np.float32(0.11409024), np.float32(0.11809233), np.float32(0.12230151), np.float32(0.13173851), np.float32(0.13511603), np.float32(0.12765773), np.float32(0.11954865), np.float32(0.10974404), np.float32(0.10472324), np.float32(0.10903006), np.float32(0.10705386), np.float32(0.09849339), np.float32(0.104473844), np.float32(0.12742315), np.float32(0.11925525), np.float32(0.11138073), np.float32(0.10057759), np.float32(0.101188935), np.float32(0.08591392), np.float32(0.07694268), np.float32(0.07154277), np.float32(0.072599985), np.float32(0.07564699), np.float32(0.07322154), np.float32(0.066004716), np.float32(0.06648388), np.float32(0.05959027), np.float32(0.058632467), np.float32(0.049820535), np.float32(0.0428442), np.float32(0.042963278), np.float32(0.04404583), np.float32(0.04106542), np.float32(0.039397832), np.float32(0.040281545), np.float32(0.042664845), np.float32(0.03880664), np.float32(0.036571585), np.float32(0.037364826), np.float32(0.03873814), np.float32(0.034754056), np.float32(0.031796195), np.float32(0.031096866), np.float32(0.03519572), np.float32(0.034164272), np.float32(0.030512284), np.float32(0.02897849), np.float32(0.031328473), np.float32(0.032605145), np.float32(0.033733033), np.float32(0.03606601), np.float32(0.038461715), np.float32(0.05122285), np.float32(0.05383863), np.float32(0.05447214), np.float32(0.059646163), np.float32(0.067056924), np.float32(0.069164395), np.float32(0.06784884), np.float32(0.071400814), np.float32(0.068886116), np.float32(0.066384315), np.float32(0.062897496), np.float32(0.062890485), np.float32(0.06626722), np.float32(0.069312185), np.float32(0.07746622), np.float32(0.084951065), np.float32(0.09554398), np.float32(0.10295181), np.float32(0.10229902), np.float32(0.121017165), np.float32(0.11290227), np.float32(0.10140992), np.float32(0.115392976), np.float32(0.10260661), np.float32(0.08485745), np.float32(0.08241586), np.float32(0.09122872), np.float32(0.084342904), np.float32(0.07042033), np.float32(0.07598571), np.float32(0.08281657), np.float32(0.07180803), np.float32(0.070184015), np.float32(0.08176405), np.float32(0.089951746), np.float32(0.08791052), np.float32(0.08852405), np.float32(0.093288474), np.float32(0.08482135), np.float32(0.07099469), np.float32(0.06898845), np.float32(0.06660803), np.float32(0.059412867), np.float32(0.050093424), np.float32(0.057634056), np.float32(0.057602506), np.float32(0.048499502), np.float32(0.048212063), np.float32(0.06278673), np.float32(0.060021494), np.float32(0.051806018), np.float32(0.059591834), np.float32(0.06924299), np.float32(0.06655322), np.float32(0.06586528), np.float32(0.06991114), np.float32(0.06476735), np.float32(0.05818258), np.float32(0.051600046), np.float32(0.046693515), np.float32(0.041461848), np.float32(0.038931485), np.float32(0.03914597), np.float32(0.03752363), np.float32(0.036884766), np.float32(0.036266953), np.float32(0.036490403), np.float32(0.03559098), np.float32(0.037227277), np.float32(0.03630316), np.float32(0.033598684), np.float32(0.036275394), np.float32(0.03365485), np.float32(0.033328626), np.float32(0.035262108), np.float32(0.03661381), np.float32(0.04043356), np.float32(0.04395353), np.float32(0.046100695), np.float32(0.053926416), np.float32(0.064615525), np.float32(0.07025266), np.float32(0.07778845), np.float32(0.08870862), np.float32(0.09641424), np.float32(0.09200254), np.float32(0.08684439), np.float32(0.09667266), np.float32(0.10162801), np.float32(0.09257702), np.float32(0.09103922), np.float32(0.113536514), np.float32(0.09419873), np.float32(0.09109659), np.float32(0.101648584), np.float32(0.104480386), np.float32(0.09039182), np.float32(0.08222875), np.float32(0.09106068), np.float32(0.09174045), np.float32(0.08792897), np.float32(0.08974442), np.float32(0.0863064), np.float32(0.092891805), np.float32(0.08560356), np.float32(0.08205633), np.float32(0.083859056), np.float32(0.07613174), np.float32(0.07180317), np.float32(0.06882498), np.float32(0.07458213), np.float32(0.06506975), np.float32(0.057538465), np.float32(0.06172576), np.float32(0.06133804), np.float32(0.048668426), np.float32(0.04892737), np.float32(0.054315504), np.float32(0.053556237), np.float32(0.045861788), np.float32(0.048343267), np.float32(0.05372522), np.float32(0.0515721), np.float32(0.045285746), np.float32(0.04703966), np.float32(0.046930514), np.float32(0.04265602), np.float32(0.03705325), np.float32(0.040496722), np.float32(0.045257814), np.float32(0.04401472), np.float32(0.04070751), np.float32(0.04412126), np.float32(0.049967386), np.float32(0.047132455), np.float32(0.045347463), np.float32(0.050388854), np.float32(0.055524454), np.float32(0.05120203), np.float32(0.050552376), np.float32(0.058147676), np.float32(0.058628637), np.float32(0.060889848), np.float32(0.06379449), np.float32(0.072274424), np.float32(0.07900357), np.float32(0.079922736), np.float32(0.08969623), np.float32(0.093384296), np.float32(0.09352957), np.float32(0.10226245), np.float32(0.12600377), np.float32(0.14517643), np.float32(0.16099626), np.float32(0.17262256), np.float32(0.1919217), np.float32(0.21158762), np.float32(0.25176096), np.float32(0.3189984), np.float32(0.45032918), np.float32(0.5494429), np.float32(0.63326305), np.float32(0.7169535), np.float32(0.79536146), np.float32(0.8387485), np.float32(0.88849086), np.float32(0.9058106), np.float32(0.9236365), np.float32(0.93085104), np.float32(0.939175), np.float32(0.9442352), np.float32(0.951497), np.float32(0.9546033), np.float32(0.9625299), np.float32(0.9679892), np.float32(0.97163004), np.float32(0.9763541), np.float32(0.97897756), np.float32(0.9801742), np.float32(0.97972775), np.float32(0.98059136), np.float32(0.98120546), np.float32(0.981965), np.float32(0.98111904), np.float32(0.9814268), np.float32(0.9813359), np.float32(0.98233515), np.float32(0.9822396), np.float32(0.98249185), np.float32(0.9829045), np.float32(0.9828535), np.float32(0.98213446), np.float32(0.98202825), np.float32(0.9817407), np.float32(0.98184675), np.float32(0.98175037), np.float32(0.9814131), np.float32(0.98102933), np.float32(0.9808131), np.float32(0.981369), np.float32(0.9807686), np.float32(0.9804011), np.float32(0.97894716), np.float32(0.9779351), np.float32(0.9767914), np.float32(0.9757003), np.float32(0.9747351), np.float32(0.9732117), np.float32(0.9724071), np.float32(0.9679), np.float32(0.9643556), np.float32(0.9592726), np.float32(0.9541867), np.float32(0.9463616), np.float32(0.9347194), np.float32(0.9150401), np.float32(0.8914141), np.float32(0.8752602), np.float32(0.85737896), np.float32(0.79024345), np.float32(0.7253288), np.float32(0.6733779), np.float32(0.67770004), np.float32(0.6227528), np.float32(0.6470673), np.float32(0.6540781), np.float32(0.6393179), np.float32(0.61491185), np.float32(0.61397177), np.float32(0.6186746), np.float32(0.59710896), np.float32(0.5742321), np.float32(0.5655134), np.float32(0.52552027), np.float32(0.51073956), np.float32(0.49738672), np.float32(0.4795289), np.float32(0.43454015), np.float32(0.43449125), np.float32(0.44082987), np.float32(0.37700206), np.float32(0.34139132), np.float32(0.40468767), np.float32(0.41912025), np.float32(0.42944402), np.float32(0.41820213), np.float32(0.44656318), np.float32(0.46695608), np.float32(0.47807488), np.float32(0.47998425), np.float32(0.44484857), np.float32(0.4766051), np.float32(0.44949177), np.float32(0.38436636), np.float32(0.32613897), np.float32(0.34419468), np.float32(0.31533226), np.float32(0.26181647), np.float32(0.30561545), np.float32(0.34861255), np.float32(0.3568698), np.float32(0.33183742), np.float32(0.3036454), np.float32(0.30539805), np.float32(0.33246076), np.float32(0.3836015), np.float32(0.40296385), np.float32(0.39810032), np.float32(0.39962456), np.float32(0.39972505), np.float32(0.40867037), np.float32(0.46316975), np.float32(0.437325), np.float32(0.46302894), np.float32(0.5172555), np.float32(0.4975448), np.float32(0.5070609), np.float32(0.5140605), np.float32(0.49425963), np.float32(0.47336495), np.float32(0.42629486), np.float32(0.47936076), np.float32(0.41543096), np.float32(0.37032157), np.float32(0.35425097), np.float32(0.44288507), np.float32(0.42846063), np.float32(0.40386635), np.float32(0.42636496), np.float32(0.410179), np.float32(0.39756444), np.float32(0.33474815), np.float32(0.34524074), np.float32(0.29673913), np.float32(0.2923065), np.float32(0.24018739), np.float32(0.20598313), np.float32(0.16982335), np.float32(0.15161605), np.float32(0.1376343), np.float32(0.14299884), np.float32(0.158513), np.float32(0.18096949), np.float32(0.19451526), np.float32(0.20155549), np.float32(0.18861045), np.float32(0.1961794), np.float32(0.21696675), np.float32(0.22503477), np.float32(0.23672105), np.float32(0.25486287), np.float32(0.266752), np.float32(0.2363154), np.float32(0.26088557), np.float32(0.27661562), np.float32(0.2935881), np.float32(0.31464744), np.float32(0.27940923), np.float32(0.2714299), np.float32(0.25564215), np.float32(0.20061687), np.float32(0.20263419), np.float32(0.22406036), np.float32(0.19079609), np.float32(0.18606532), np.float32(0.21307999), np.float32(0.2493105), np.float32(0.22010629), np.float32(0.23922472), np.float32(0.2768439), np.float32(0.36887404), np.float32(0.29661205), np.float32(0.30880108), np.float32(0.32844234), np.float32(0.3161811), np.float32(0.30856165), np.float32(0.30771333), np.float32(0.28945044), np.float32(0.26984963), np.float32(0.25843772), np.float32(0.27490175), np.float32(0.31946173), np.float32(0.28302866)], 'MAALQKSALSSMDPNLPTRPLARKRSARATNPSPLRKQSDYQLVAPLKTAPTVASRPPPAPSSTANQKQLGDPKTPRVAVKDRKKKLLCATPPQVLQDTRGRAEYDRGRQLGEGGFARCFLVQNKEGELFAAKTVAKKSLQNQRMKAKFFGEIQVHKTMIHPNVVKFVECFEDSDNIYMILELCPNKSLMDMLRARKRFTEPETRFFLLQLLGALKYMHGKKVIHRDLKLGNIFLDADMNVKIGDFGLAALLINENDRKRTICGTPNYIAPEVLFGSGKEGQGHSFEVDLWGVGVIMYAMLVGKPPFQAGDVNVIYQKIRHNTFSWPEEVPVSSAAKHLVHSILNHDPDARPTLDDIADHYFFKSGFFPRSIPVGAGKQPPSLISTRSSSQQSSQPSSQSSSQPSEGPIIPFGPNLSSKIGVPIRSTATSTVLSSLRSFINSLEAFASSRLHTLSPIPAATIAAVKSSRRGESNKHVFITKWVDYTNKYGVAYILTDGTCTAMFNDNTSFVVDSISGERVEFITQSYISDSSQDTVYRRLQTKMEVLNEKKRTSKGLARKMQMWKRFKNYMKSDLETVEQWCVERDSVIREPTVGGGDDPGMLFVTHYTRLKRCALFRFSDGSFQVCCSNS': [np.float32(0.9662416), np.float32(0.96813846), np.float32(0.9714722), np.float32(0.9752104), np.float32(0.97826546), np.float32(0.9764312), np.float32(0.9754607), np.float32(0.97483563), np.float32(0.9746182), np.float32(0.975196), np.float32(0.9748989), np.float32(0.97634935), np.float32(0.9779635), np.float32(0.9788263), np.float32(0.97976065), np.float32(0.98024565), np.float32(0.981431), np.float32(0.9819546), np.float32(0.9820385), np.float32(0.9827161), np.float32(0.9831323), np.float32(0.98280174), np.float32(0.98335946), np.float32(0.9836991), np.float32(0.982774), np.float32(0.98291504), np.float32(0.9830474), np.float32(0.9825499), np.float32(0.9823262), np.float32(0.9826035), np.float32(0.98224926), np.float32(0.98174804), np.float32(0.9822233), np.float32(0.9808482), np.float32(0.9809194), np.float32(0.98089224), np.float32(0.9814632), np.float32(0.98212457), np.float32(0.9824051), np.float32(0.98285), np.float32(0.9825163), np.float32(0.9834499), np.float32(0.9833415), np.float32(0.983117), np.float32(0.98279935), np.float32(0.9829222), np.float32(0.982756), np.float32(0.9827492), np.float32(0.9828357), np.float32(0.9830762), np.float32(0.98311275), np.float32(0.9836948), np.float32(0.9841658), np.float32(0.9844396), np.float32(0.9843501), np.float32(0.9844976), np.float32(0.98451257), np.float32(0.9852841), np.float32(0.9855966), np.float32(0.9854569), np.float32(0.9853167), np.float32(0.9847378), np.float32(0.984874), np.float32(0.9848785), np.float32(0.98427665), np.float32(0.9843705), np.float32(0.98392475), np.float32(0.98344433), np.float32(0.9802766), np.float32(0.978725), np.float32(0.9773712), np.float32(0.9755756), np.float32(0.9746968), np.float32(0.97416025), np.float32(0.9728009), np.float32(0.97139347), np.float32(0.9686166), np.float32(0.96603775), np.float32(0.9614779), np.float32(0.9604157), np.float32(0.9518462), np.float32(0.9468189), np.float32(0.93483114), np.float32(0.937189), np.float32(0.9298651), np.float32(0.93434685), np.float32(0.92920816), np.float32(0.9253037), np.float32(0.9188532), np.float32(0.8925301), np.float32(0.8832179), np.float32(0.83480114), np.float32(0.8003175), np.float32(0.74330604), np.float32(0.70486665), np.float32(0.69967175), np.float32(0.65656674), np.float32(0.6459878), np.float32(0.64134), np.float32(0.62468266), np.float32(0.62484163), np.float32(0.6630135), np.float32(0.6660656), np.float32(0.67057025), np.float32(0.696622), np.float32(0.64936215), np.float32(0.59037966), np.float32(0.54779357), np.float32(0.51937145), np.float32(0.45485723), np.float32(0.40727052), np.float32(0.39634445), np.float32(0.29919386), np.float32(0.3874403), np.float32(0.37169024), np.float32(0.35753354), np.float32(0.27003974), np.float32(0.27580437), np.float32(0.2300708), np.float32(0.20349777), np.float32(0.1700435), np.float32(0.1752347), np.float32(0.15137325), np.float32(0.13688381), np.float32(0.1427271), np.float32(0.1524052), np.float32(0.16555674), np.float32(0.17592895), np.float32(0.161543), np.float32(0.19149771), np.float32(0.17264804), np.float32(0.19170283), np.float32(0.20701425), np.float32(0.21855137), np.float32(0.26446176), np.float32(0.28890145), np.float32(0.27435687), np.float32(0.20250157), np.float32(0.15881452), np.float32(0.16445702), np.float32(0.15842989), np.float32(0.1393508), np.float32(0.15736763), np.float32(0.16263358), np.float32(0.15678099), np.float32(0.15525131), np.float32(0.15092297), np.float32(0.16237654), np.float32(0.1667965), np.float32(0.15378663), np.float32(0.14568329), np.float32(0.14435428), np.float32(0.13196474), np.float32(0.10101233), np.float32(0.094051816), np.float32(0.080264874), np.float32(0.065446496), np.float32(0.07400277), np.float32(0.07291687), np.float32(0.065286554), np.float32(0.063215725), np.float32(0.066189386), np.float32(0.07118028), np.float32(0.07535301), np.float32(0.07193757), np.float32(0.06797123), np.float32(0.06303855), np.float32(0.061227396), np.float32(0.057930436), np.float32(0.046112053), np.float32(0.045649882), np.float32(0.04406391), np.float32(0.039423764), np.float32(0.03586328), np.float32(0.03502833), np.float32(0.037203714), np.float32(0.041249532), np.float32(0.039661672), np.float32(0.036749195), np.float32(0.041594706), np.float32(0.043484446), np.float32(0.03886492), np.float32(0.04362022), np.float32(0.04532678), np.float32(0.040855393), np.float32(0.04092262), np.float32(0.045553766), np.float32(0.040683124), np.float32(0.044622004), np.float32(0.053609364), np.float32(0.05910558), np.float32(0.06376452), np.float32(0.062408276), np.float32(0.06499798), np.float32(0.065047055), np.float32(0.059441842), np.float32(0.056976605), np.float32(0.054191496), np.float32(0.051456656), np.float32(0.042677745), np.float32(0.03902571), np.float32(0.041014977), np.float32(0.03908173), np.float32(0.031780593), np.float32(0.033678167), np.float32(0.036323484), np.float32(0.029572273), np.float32(0.02987283), np.float32(0.030322358), np.float32(0.030570522), np.float32(0.03213239), np.float32(0.030959783), np.float32(0.026484357), np.float32(0.024435334), np.float32(0.022879252), np.float32(0.02180053), np.float32(0.023302969), np.float32(0.027539395), np.float32(0.026730351), np.float32(0.03046441), np.float32(0.035093237), np.float32(0.03548519), np.float32(0.036746092), np.float32(0.034766268), np.float32(0.038560666), np.float32(0.04362174), np.float32(0.054440353), np.float32(0.0529464), np.float32(0.051140644), np.float32(0.04785235), np.float32(0.047483284), np.float32(0.039432134), np.float32(0.03217333), np.float32(0.027500695), np.float32(0.02387862), np.float32(0.025078418), np.float32(0.025852045), np.float32(0.024134723), np.float32(0.021775868), np.float32(0.020879103), np.float32(0.02023003), np.float32(0.018628228), np.float32(0.02099395), np.float32(0.02255994), np.float32(0.025685648), np.float32(0.030195324), np.float32(0.03708688), np.float32(0.0468326), np.float32(0.051206943), np.float32(0.05226956), np.float32(0.047464307), np.float32(0.05015872), np.float32(0.052815307), np.float32(0.045642115), np.float32(0.047516927), np.float32(0.05666494), np.float32(0.057966907), np.float32(0.0579855), np.float32(0.055218488), np.float32(0.05511677), np.float32(0.060978703), np.float32(0.06530384), np.float32(0.06492943), np.float32(0.06477813), np.float32(0.07363303), np.float32(0.07942927), np.float32(0.08310517), np.float32(0.08859778), np.float32(0.0901839), np.float32(0.08814981), np.float32(0.0931378), np.float32(0.091575876), np.float32(0.0862032), np.float32(0.08199145), np.float32(0.07284215), np.float32(0.068538286), np.float32(0.059570912), np.float32(0.05662351), np.float32(0.04942949), np.float32(0.046476603), np.float32(0.044916146), np.float32(0.038534638), np.float32(0.038752776), np.float32(0.034426678), np.float32(0.031904973), np.float32(0.030281343), np.float32(0.027864574), np.float32(0.024831163), np.float32(0.021751773), np.float32(0.018234868), np.float32(0.015883045), np.float32(0.014313458), np.float32(0.013497324), np.float32(0.012037844), np.float32(0.01153102), np.float32(0.010724433), np.float32(0.011040637), np.float32(0.011967976), np.float32(0.015484388), np.float32(0.016799597), np.float32(0.016481735), np.float32(0.018261906), np.float32(0.01832085), np.float32(0.017127177), np.float32(0.01722731), np.float32(0.020068707), np.float32(0.023641748), np.float32(0.02443969), np.float32(0.03156732), np.float32(0.039243806), np.float32(0.047326878), np.float32(0.056127165), np.float32(0.0624268), np.float32(0.06957802), np.float32(0.072184), np.float32(0.07724813), np.float32(0.08395404), np.float32(0.07721727), np.float32(0.07082991), np.float32(0.07260232), np.float32(0.06488444), np.float32(0.059203424), np.float32(0.059656102), np.float32(0.058649745), np.float32(0.059775442), np.float32(0.065592416), np.float32(0.06733676), np.float32(0.066756755), np.float32(0.06819697), np.float32(0.06602566), np.float32(0.06324525), np.float32(0.06401556), np.float32(0.06304145), np.float32(0.067712195), np.float32(0.074080594), np.float32(0.06825783), np.float32(0.08566326), np.float32(0.09233802), np.float32(0.09906715), np.float32(0.09868215), np.float32(0.09161609), np.float32(0.09629286), np.float32(0.092557155), np.float32(0.104725204), np.float32(0.11072909), np.float32(0.105565265), np.float32(0.09868995), np.float32(0.105783835), np.float32(0.10540399), np.float32(0.0955992), np.float32(0.09658103), np.float32(0.112403184), np.float32(0.12449854), np.float32(0.11918781), np.float32(0.124654286), np.float32(0.1352346), np.float32(0.13210744), np.float32(0.123799086), np.float32(0.13362695), np.float32(0.13634348), np.float32(0.13860776), np.float32(0.14833581), np.float32(0.16551282), np.float32(0.22380197), np.float32(0.30167395), np.float32(0.36279777), np.float32(0.4613501), np.float32(0.47694317), np.float32(0.5155955), np.float32(0.60199463), np.float32(0.6330641), np.float32(0.6729263), np.float32(0.69498307), np.float32(0.711071), np.float32(0.7448587), np.float32(0.8062258), np.float32(0.8131545), np.float32(0.84330136), np.float32(0.86556154), np.float32(0.8936248), np.float32(0.9198329), np.float32(0.94593614), np.float32(0.9558977), np.float32(0.9654326), np.float32(0.9679617), np.float32(0.9705875), np.float32(0.97256416), np.float32(0.974934), np.float32(0.97458243), np.float32(0.97575563), np.float32(0.9776294), np.float32(0.9782522), np.float32(0.97775203), np.float32(0.977183), np.float32(0.9780483), np.float32(0.9784978), np.float32(0.97773975), np.float32(0.9800874), np.float32(0.97987217), np.float32(0.978022), np.float32(0.97757065), np.float32(0.97592497), np.float32(0.97498125), np.float32(0.97299576), np.float32(0.96838033), np.float32(0.96735394), np.float32(0.96452844), np.float32(0.9646917), np.float32(0.9586278), np.float32(0.9525336), np.float32(0.9516268), np.float32(0.9430175), np.float32(0.9454912), np.float32(0.9450906), np.float32(0.9324673), np.float32(0.9286405), np.float32(0.9203274), np.float32(0.90758973), np.float32(0.88633543), np.float32(0.8615991), np.float32(0.81967884), np.float32(0.7542318), np.float32(0.7724231), np.float32(0.7400685), np.float32(0.66205746), np.float32(0.6486263), np.float32(0.6247739), np.float32(0.54536235), np.float32(0.5953514), np.float32(0.5355391), np.float32(0.46286127), np.float32(0.4205027), np.float32(0.4115689), np.float32(0.42347062), np.float32(0.45235756), np.float32(0.45787054), np.float32(0.42306247), np.float32(0.33948496), np.float32(0.44705957), np.float32(0.36550134), np.float32(0.42582285), np.float32(0.42750102), np.float32(0.38360056), np.float32(0.3606648), np.float32(0.40980273), np.float32(0.384065), np.float32(0.4029984), np.float32(0.44301465), np.float32(0.44833416), np.float32(0.43557662), np.float32(0.3793665), np.float32(0.39458764), np.float32(0.3274912), np.float32(0.24258445), np.float32(0.28802842), np.float32(0.25075355), np.float32(0.24656816), np.float32(0.2566741), np.float32(0.30372292), np.float32(0.3494548), np.float32(0.392344), np.float32(0.42229486), np.float32(0.44739768), np.float32(0.42419195), np.float32(0.4126707), np.float32(0.35641688), np.float32(0.3553052), np.float32(0.35464647), np.float32(0.30932578), np.float32(0.27118948), np.float32(0.22214629), np.float32(0.21103215), np.float32(0.21952526), np.float32(0.21525615), np.float32(0.19067346), np.float32(0.21104065), np.float32(0.18652402), np.float32(0.18053779), np.float32(0.1503034), np.float32(0.12832877), np.float32(0.1081292), np.float32(0.08889745), np.float32(0.07023558), np.float32(0.052048538), np.float32(0.04485819), np.float32(0.04401576), np.float32(0.041974), np.float32(0.040991295), np.float32(0.040081855), np.float32(0.039312303), np.float32(0.03756915), np.float32(0.039914843), np.float32(0.039646164), np.float32(0.043406855), np.float32(0.05001604), np.float32(0.06083422), np.float32(0.05627814), np.float32(0.055375006), np.float32(0.046547625), np.float32(0.039613426), np.float32(0.0348932), np.float32(0.032362066), np.float32(0.031044414), np.float32(0.033743463), np.float32(0.038617276), np.float32(0.044228524), np.float32(0.056400295), np.float32(0.06903739), np.float32(0.0641213), np.float32(0.059523057), np.float32(0.054433618), np.float32(0.04926475), np.float32(0.053293943), np.float32(0.051960878), np.float32(0.05088576), np.float32(0.056046195), np.float32(0.05526305), np.float32(0.056521468), np.float32(0.06093776), np.float32(0.061601166), np.float32(0.06997268), np.float32(0.07502226), np.float32(0.08650148), np.float32(0.09678107), np.float32(0.09681694), np.float32(0.09077613), np.float32(0.097660154), np.float32(0.10266664), np.float32(0.08866536), np.float32(0.07813164), np.float32(0.07781238), np.float32(0.07840257), np.float32(0.07865287), np.float32(0.08413229), np.float32(0.08859217), np.float32(0.09246793), np.float32(0.100920886), np.float32(0.11062086), np.float32(0.11870507), np.float32(0.12489814), np.float32(0.1399663), np.float32(0.13936636), np.float32(0.13264386), np.float32(0.14736031), np.float32(0.14014009), np.float32(0.13825373), np.float32(0.13776352), np.float32(0.14451456), np.float32(0.16199833), np.float32(0.16951448), np.float32(0.179641), np.float32(0.17066284), np.float32(0.17553772), np.float32(0.20349506), np.float32(0.21878582), np.float32(0.21021168), np.float32(0.21584605), np.float32(0.25632975), np.float32(0.21798988), np.float32(0.21687806), np.float32(0.21670665), np.float32(0.21435422), np.float32(0.20180662), np.float32(0.18936227), np.float32(0.17239378), np.float32(0.18340488), np.float32(0.1688722), np.float32(0.16573164), np.float32(0.16718833), np.float32(0.1676013), np.float32(0.14717221), np.float32(0.13960938), np.float32(0.1445003), np.float32(0.16187486), np.float32(0.16118352), np.float32(0.18152243), np.float32(0.20123048), np.float32(0.22698489), np.float32(0.26360413), np.float32(0.34636486), np.float32(0.33618715), np.float32(0.35546708), np.float32(0.38808975), np.float32(0.45733696), np.float32(0.4750214), np.float32(0.46111652), np.float32(0.48109588), np.float32(0.49450344), np.float32(0.4865201), np.float32(0.45945022), np.float32(0.46304563), np.float32(0.4507279), np.float32(0.42711002), np.float32(0.3888812), np.float32(0.45988673), np.float32(0.43159682), np.float32(0.4233628), np.float32(0.4107708), np.float32(0.4271087), np.float32(0.44895485), np.float32(0.46376288), np.float32(0.49294648), np.float32(0.47936305), np.float32(0.43157154), np.float32(0.37397793), np.float32(0.34767497), np.float32(0.35567784), np.float32(0.2865641), np.float32(0.22276509), np.float32(0.19556828), np.float32(0.15219018), np.float32(0.14125799), np.float32(0.1304767), np.float32(0.121472836), np.float32(0.16784751), np.float32(0.18919823), np.float32(0.19213484), np.float32(0.22612524), np.float32(0.2903932), np.float32(0.2718098), np.float32(0.2981508), np.float32(0.31298804), np.float32(0.31897098), np.float32(0.2942428), np.float32(0.28048423), np.float32(0.29086557), np.float32(0.3467832), np.float32(0.4232916), np.float32(0.47643834), np.float32(0.48544523), np.float32(0.45803687)], 'MPGTLLPPRSHRQHAQMDRTSASGPDLYLIADQDTVYEQDLFRDPGSVKPWLAYIEYKQQHGTLYEQAFVMERACKQLPRSYKLWKMVSNISEISCFVSADHSLTLSQYLEFRTSHLRGRNPIVYRAEYHKVNALFERALILLNKMPRIWEMYLSFMLQQPLVTQTRRTFDRALRALPVTQHNRIWKLYKTFARSASGQTAVKIWARYMQIHPENAEEYISLLVEMGQYTEAVKKYMDILDNPRFQSKEGKSNFQLWTEMVDLLVSKAKQIETGPQVGIDVDAILRSGIDRFADQRGKLWAGLATYWITKGNFEKARDVFEEGITTVMTVRDFTLIFDAYVEFEESIIGSLMEAAAVRAENGQSDEDADFDLDLRMLRFEQLMDRRPFLVNDVLLRQNPNNVIEWEKRVALWGDNKPEIVNTYTAAIAAISPKKAHGKFSELWVNYAKFYENGGDLDSARVIFEKAVKVPFKSVAELAETWCEWAEMELRSENFDKAVEIMAKATQAPKKSTVDYFDETLSPQQRVHKSWKLWSFYVDLVESVSTLEETKKVYERIFELRIATPQTVVNYANLLEEHKYFEDSFKIYERGLDLFSYPVAFELWNLYLTKAVDRKIGIERLRDLFEQALDGCPPKFAKPLYLMYGNLEEERGLARHAMRIYERATRAVSDEDRFEMFEFYITKSASNFGLTSTRPIYERAISALPDQEAKEMCLKFAEMERRLGEIDRARAIYGHASQFCDPRTNAEFWQKWEAFEVQHGNEDTFKEMLRIKRSVQAQYNTDVNFIASQAIARSRQQAQEGGKEDTQEGEDGSAERADAMAALERQARAPVGFVAASTGPEGGNRPPAGKEQPVSAPVNPDAIDLDDDMDAD': [np.float32(0.97698545), np.float32(0.97262335), np.float32(0.96660787), np.float32(0.9673836), np.float32(0.9642798), np.float32(0.96400595), np.float32(0.9595383), np.float32(0.9615843), np.float32(0.961685), np.float32(0.96531636), np.float32(0.96601695), np.float32(0.96614724), np.float32(0.96138567), np.float32(0.95709527), np.float32(0.9499094), np.float32(0.9302286), np.float32(0.88589764), np.float32(0.8132282), np.float32(0.79022235), np.float32(0.7698049), np.float32(0.7593176), np.float32(0.7650495), np.float32(0.7540185), np.float32(0.73638177), np.float32(0.69873774), np.float32(0.6472896), np.float32(0.5539375), np.float32(0.5108174), np.float32(0.44892678), np.float32(0.38064787), np.float32(0.33204913), np.float32(0.3260217), np.float32(0.30798015), np.float32(0.31431657), np.float32(0.3038242), np.float32(0.27187312), np.float32(0.2616968), np.float32(0.2718648), np.float32(0.26117006), np.float32(0.25728658), np.float32(0.26248693), np.float32(0.26324514), np.float32(0.29386953), np.float32(0.2575274), np.float32(0.24609429), np.float32(0.23160973), np.float32(0.19018519), np.float32(0.19317466), np.float32(0.19732963), np.float32(0.20944497), np.float32(0.20406775), np.float32(0.21575001), np.float32(0.19863714), np.float32(0.19715975), np.float32(0.18624865), np.float32(0.14277536), np.float32(0.11678343), np.float32(0.11355336), np.float32(0.09345683), np.float32(0.07831004), np.float32(0.085150234), np.float32(0.08383827), np.float32(0.08409589), np.float32(0.08458294), np.float32(0.095536545), np.float32(0.10526763), np.float32(0.110270455), np.float32(0.11582162), np.float32(0.13287862), np.float32(0.14737295), np.float32(0.14900899), np.float32(0.14038326), np.float32(0.11350857), np.float32(0.09347386), np.float32(0.09614153), np.float32(0.093382254), np.float32(0.099338606), np.float32(0.097298406), np.float32(0.0983936), np.float32(0.09017265), np.float32(0.09958066), np.float32(0.09961784), np.float32(0.09903397), np.float32(0.09746581), np.float32(0.0940863), np.float32(0.08349821), np.float32(0.08208868), np.float32(0.081311725), np.float32(0.07543447), np.float32(0.06885529), np.float32(0.07417786), np.float32(0.06593977), np.float32(0.057485424), np.float32(0.05563189), np.float32(0.051682014), np.float32(0.04679994), np.float32(0.049819816), np.float32(0.05051729), np.float32(0.04249544), np.float32(0.04568282), np.float32(0.046789695), np.float32(0.049229346), np.float32(0.048127074), np.float32(0.050633654), np.float32(0.053810965), np.float32(0.054219216), np.float32(0.06991027), np.float32(0.07777489), np.float32(0.08852998), np.float32(0.09667801), np.float32(0.10785319), np.float32(0.11104628), np.float32(0.106354505), np.float32(0.09332789), np.float32(0.093342945), np.float32(0.090442196), np.float32(0.08893416), np.float32(0.08341525), np.float32(0.09234239), np.float32(0.10035867), np.float32(0.08920676), np.float32(0.097875886), np.float32(0.09888212), np.float32(0.09348529), np.float32(0.08410984), np.float32(0.08871752), np.float32(0.093348555), np.float32(0.072749816), np.float32(0.06065651), np.float32(0.059648976), np.float32(0.05104976), np.float32(0.043363176), np.float32(0.043990776), np.float32(0.04406401), np.float32(0.03880289), np.float32(0.038173556), np.float32(0.041978072), np.float32(0.039236862), np.float32(0.034046974), np.float32(0.034053065), np.float32(0.03061743), np.float32(0.029990487), np.float32(0.02465642), np.float32(0.024776492), np.float32(0.025038956), np.float32(0.02535702), np.float32(0.02434538), np.float32(0.028098585), np.float32(0.034499954), np.float32(0.03401823), np.float32(0.03267449), np.float32(0.036087226), np.float32(0.042802967), np.float32(0.042542893), np.float32(0.044129264), np.float32(0.049998607), np.float32(0.049473394), np.float32(0.04478431), np.float32(0.044587173), np.float32(0.043889016), np.float32(0.04476318), np.float32(0.04728795), np.float32(0.04879708), np.float32(0.053150866), np.float32(0.058740772), np.float32(0.06024422), np.float32(0.07295508), np.float32(0.079077), np.float32(0.088424526), np.float32(0.09753561), np.float32(0.100270584), np.float32(0.099354304), np.float32(0.10004867), np.float32(0.08234187), np.float32(0.0762766), np.float32(0.0840019), np.float32(0.07323875), np.float32(0.061798986), np.float32(0.06263769), np.float32(0.062370162), np.float32(0.050223514), np.float32(0.050020766), np.float32(0.06545882), np.float32(0.06828269), np.float32(0.064283416), np.float32(0.07104961), np.float32(0.07771911), np.float32(0.07607969), np.float32(0.07136167), np.float32(0.07308605), np.float32(0.06706679), np.float32(0.06681592), np.float32(0.05708813), np.float32(0.049733084), np.float32(0.047422253), np.float32(0.044717927), np.float32(0.040840626), np.float32(0.04476749), np.float32(0.051572263), np.float32(0.04841069), np.float32(0.04948244), np.float32(0.059484143), np.float32(0.068222515), np.float32(0.07175244), np.float32(0.07390966), np.float32(0.08064566), np.float32(0.07477963), np.float32(0.064829655), np.float32(0.05525494), np.float32(0.05418629), np.float32(0.047283966), np.float32(0.038406573), np.float32(0.038250726), np.float32(0.046013072), np.float32(0.045987763), np.float32(0.044252124), np.float32(0.051330205), np.float32(0.053398218), np.float32(0.055605225), np.float32(0.0605862), np.float32(0.06011574), np.float32(0.059975397), np.float32(0.05779373), np.float32(0.06309741), np.float32(0.05719315), np.float32(0.052007303), np.float32(0.04820809), np.float32(0.04631617), np.float32(0.044586007), np.float32(0.0456498), np.float32(0.045490462), np.float32(0.05181635), np.float32(0.062060833), np.float32(0.06187301), np.float32(0.07731039), np.float32(0.092476666), np.float32(0.111177556), np.float32(0.115014695), np.float32(0.12129886), np.float32(0.12610058), np.float32(0.12513626), np.float32(0.13834567), np.float32(0.13841328), np.float32(0.13614355), np.float32(0.13665119), np.float32(0.13515364), np.float32(0.12777545), np.float32(0.12847419), np.float32(0.13359499), np.float32(0.12431612), np.float32(0.11912794), np.float32(0.11829947), np.float32(0.112827666), np.float32(0.09713741), np.float32(0.0934981), np.float32(0.09064656), np.float32(0.08214336), np.float32(0.08869229), np.float32(0.08950583), np.float32(0.08069582), np.float32(0.07564252), np.float32(0.07249445), np.float32(0.073058456), np.float32(0.06812637), np.float32(0.07088295), np.float32(0.06975002), np.float32(0.07268573), np.float32(0.06716582), np.float32(0.07616647), np.float32(0.08105313), np.float32(0.081900604), np.float32(0.07610346), np.float32(0.08140601), np.float32(0.09068731), np.float32(0.08674794), np.float32(0.09135431), np.float32(0.109613545), np.float32(0.11783102), np.float32(0.11458242), np.float32(0.13017929), np.float32(0.13475457), np.float32(0.11331009), np.float32(0.12289799), np.float32(0.12912719), np.float32(0.11809487), np.float32(0.10764362), np.float32(0.111768566), np.float32(0.09463598), np.float32(0.07380274), np.float32(0.079588), np.float32(0.076210275), np.float32(0.068515), np.float32(0.058732454), np.float32(0.061154503), np.float32(0.05414565), np.float32(0.05027472), np.float32(0.050999638), np.float32(0.054418046), np.float32(0.057746463), np.float32(0.05591149), np.float32(0.056693163), np.float32(0.05493442), np.float32(0.057687234), np.float32(0.05804675), np.float32(0.060316287), np.float32(0.062448204), np.float32(0.06188233), np.float32(0.054863684), np.float32(0.050511815), np.float32(0.054739572), np.float32(0.057362195), np.float32(0.06277125), np.float32(0.06439774), np.float32(0.06667261), np.float32(0.070300855), np.float32(0.0753052), np.float32(0.076962225), np.float32(0.07567927), np.float32(0.07665438), np.float32(0.08990464), np.float32(0.10169502), np.float32(0.09221605), np.float32(0.08565327), np.float32(0.0813946), np.float32(0.07115265), np.float32(0.070259556), np.float32(0.06292741), np.float32(0.055801455), np.float32(0.052861642), np.float32(0.04616165), np.float32(0.045736093), np.float32(0.0464465), np.float32(0.04969103), np.float32(0.049536217), np.float32(0.04887726), np.float32(0.046031747), np.float32(0.045592874), np.float32(0.04599334), np.float32(0.048565645), np.float32(0.044468127), np.float32(0.04616319), np.float32(0.051171705), np.float32(0.0507887), np.float32(0.044922844), np.float32(0.044841807), np.float32(0.050702486), np.float32(0.055126034), np.float32(0.061880153), np.float32(0.08060095), np.float32(0.10736064), np.float32(0.11317022), np.float32(0.13425964), np.float32(0.17080617), np.float32(0.19936067), np.float32(0.23706871), np.float32(0.28396732), np.float32(0.2804265), np.float32(0.2951206), np.float32(0.30593288), np.float32(0.32059482), np.float32(0.29917857), np.float32(0.21773337), np.float32(0.21384102), np.float32(0.24145097), np.float32(0.24565838), np.float32(0.24908763), np.float32(0.27833247), np.float32(0.2972689), np.float32(0.27156815), np.float32(0.24930504), np.float32(0.21189196), np.float32(0.19863017), np.float32(0.17465155), np.float32(0.15453978), np.float32(0.14163259), np.float32(0.11845464), np.float32(0.100349635), np.float32(0.08394764), np.float32(0.07047426), np.float32(0.06536662), np.float32(0.06396502), np.float32(0.058678526), np.float32(0.054660484), np.float32(0.055234857), np.float32(0.063193545), np.float32(0.064647414), np.float32(0.07644105), np.float32(0.08924038), np.float32(0.0942283), np.float32(0.099645), np.float32(0.0970485), np.float32(0.1016244), np.float32(0.09724744), np.float32(0.08001216), np.float32(0.08625701), np.float32(0.10109229), np.float32(0.084557086), np.float32(0.0735214), np.float32(0.07597846), np.float32(0.070930354), np.float32(0.071306765), np.float32(0.077556945), np.float32(0.09629022), np.float32(0.103209846), np.float32(0.10714862), np.float32(0.12112895), np.float32(0.13430719), np.float32(0.12232844), np.float32(0.104916416), np.float32(0.10105546), np.float32(0.09553097), np.float32(0.0815642), np.float32(0.07553115), np.float32(0.073386624), np.float32(0.06585485), np.float32(0.06123196), np.float32(0.06202199), np.float32(0.06856401), np.float32(0.06637548), np.float32(0.06046543), np.float32(0.06779538), np.float32(0.082095034), np.float32(0.09035006), np.float32(0.092778526), np.float32(0.101981826), np.float32(0.10609666), np.float32(0.10073076), np.float32(0.08730708), np.float32(0.080124326), np.float32(0.07755655), np.float32(0.0633956), np.float32(0.06265478), np.float32(0.0679933), np.float32(0.06730124), np.float32(0.06549573), np.float32(0.06712485), np.float32(0.07568307), np.float32(0.073128276), np.float32(0.072764), np.float32(0.08238829), np.float32(0.091649465), np.float32(0.09276862), np.float32(0.09934693), np.float32(0.10479654), np.float32(0.100941114), np.float32(0.09332549), np.float32(0.08447942), np.float32(0.07494855), np.float32(0.07337427), np.float32(0.066627555), np.float32(0.058133073), np.float32(0.059920765), np.float32(0.065075964), np.float32(0.06910632), np.float32(0.07092726), np.float32(0.07463472), np.float32(0.08471788), np.float32(0.08586334), np.float32(0.093051165), np.float32(0.09855382), np.float32(0.10546965), np.float32(0.1035344), np.float32(0.10107012), np.float32(0.09649132), np.float32(0.09426745), np.float32(0.08234598), np.float32(0.07282656), np.float32(0.072046824), np.float32(0.07153012), np.float32(0.060000896), np.float32(0.05641796), np.float32(0.06596106), np.float32(0.060777105), np.float32(0.057324834), np.float32(0.06239658), np.float32(0.065965585), np.float32(0.06644951), np.float32(0.060118195), np.float32(0.06776212), np.float32(0.07420788), np.float32(0.07435755), np.float32(0.075900875), np.float32(0.06901983), np.float32(0.075277574), np.float32(0.068568215), np.float32(0.0659589), np.float32(0.06833811), np.float32(0.070664614), np.float32(0.06380802), np.float32(0.06838166), np.float32(0.07188113), np.float32(0.074916705), np.float32(0.07553817), np.float32(0.08543708), np.float32(0.10013438), np.float32(0.102697425), np.float32(0.123609856), np.float32(0.1485685), np.float32(0.164808), np.float32(0.18443052), np.float32(0.1937696), np.float32(0.21645124), np.float32(0.20994234), np.float32(0.20971361), np.float32(0.19554996), np.float32(0.19811302), np.float32(0.22168593), np.float32(0.21815273), np.float32(0.2168268), np.float32(0.24273613), np.float32(0.26718646), np.float32(0.27871543), np.float32(0.2930015), np.float32(0.33345848), np.float32(0.32186902), np.float32(0.324424), np.float32(0.32926732), np.float32(0.29809573), np.float32(0.26237866), np.float32(0.24384417), np.float32(0.22511138), np.float32(0.18319435), np.float32(0.16402595), np.float32(0.15639502), np.float32(0.1326556), np.float32(0.11803519), np.float32(0.10356447), np.float32(0.09396647), np.float32(0.086620614), np.float32(0.078392535), np.float32(0.068303466), np.float32(0.06328155), np.float32(0.06543078), np.float32(0.06831509), np.float32(0.060570773), np.float32(0.06423871), np.float32(0.06206901), np.float32(0.051991727), np.float32(0.054993503), np.float32(0.059689403), np.float32(0.049931347), np.float32(0.047726847), np.float32(0.050583053), np.float32(0.049358677), np.float32(0.047687635), np.float32(0.04939706), np.float32(0.055064496), np.float32(0.055148058), np.float32(0.060505044), np.float32(0.06727562), np.float32(0.07805491), np.float32(0.086951785), np.float32(0.0936811), np.float32(0.09915424), np.float32(0.09816815), np.float32(0.098731704), np.float32(0.09513721), np.float32(0.09184297), np.float32(0.08447118), np.float32(0.06638048), np.float32(0.061366707), np.float32(0.058033407), np.float32(0.048678804), np.float32(0.046648845), np.float32(0.05456584), np.float32(0.058687735), np.float32(0.06487445), np.float32(0.06368454), np.float32(0.06690863), np.float32(0.07958396), np.float32(0.07898088), np.float32(0.07749488), np.float32(0.07249793), np.float32(0.08110979), np.float32(0.07335208), np.float32(0.06494139), np.float32(0.07046818), np.float32(0.067765884), np.float32(0.06711493), np.float32(0.06744248), np.float32(0.071365066), np.float32(0.071802214), np.float32(0.07756131), np.float32(0.08132193), np.float32(0.07761885), np.float32(0.07837069), np.float32(0.08294111), np.float32(0.07099912), np.float32(0.05797931), np.float32(0.05458612), np.float32(0.044451967), np.float32(0.04011511), np.float32(0.040229324), np.float32(0.037226543), np.float32(0.032215368), np.float32(0.029935734), np.float32(0.030608851), np.float32(0.029364599), np.float32(0.029262472), np.float32(0.02923955), np.float32(0.028498959), np.float32(0.027464036), np.float32(0.031666405), np.float32(0.03227097), np.float32(0.03031885), np.float32(0.030220924), np.float32(0.034684896), np.float32(0.0376747), np.float32(0.035275415), np.float32(0.033973865), np.float32(0.037850164), np.float32(0.039012033), np.float32(0.039057508), np.float32(0.03941552), np.float32(0.0455994), np.float32(0.04671812), np.float32(0.046304904), np.float32(0.054125823), np.float32(0.0628691), np.float32(0.06930883), np.float32(0.06995919), np.float32(0.0723336), np.float32(0.08306996), np.float32(0.08410222), np.float32(0.07814707), np.float32(0.076315604), np.float32(0.06701273), np.float32(0.06439716), np.float32(0.062087025), np.float32(0.06528213), np.float32(0.055580568), np.float32(0.05092517), np.float32(0.0571367), np.float32(0.05807541), np.float32(0.052425597), np.float32(0.060485736), np.float32(0.07837829), np.float32(0.079909906), np.float32(0.08056975), np.float32(0.090616636), np.float32(0.09013832), np.float32(0.076456755), np.float32(0.07530656), np.float32(0.07568477), np.float32(0.066804565), np.float32(0.058620043), np.float32(0.056358315), np.float32(0.050486587), np.float32(0.046141077), np.float32(0.047040444), np.float32(0.050702233), np.float32(0.050234392), np.float32(0.050968066), np.float32(0.057701804), np.float32(0.060855962), np.float32(0.0639197), np.float32(0.066626266), np.float32(0.06860468), np.float32(0.080573976), np.float32(0.07975902), np.float32(0.07692662), np.float32(0.07480977), np.float32(0.07296332), np.float32(0.068449385), np.float32(0.06512553), np.float32(0.06566296), np.float32(0.060797956), np.float32(0.0595612), np.float32(0.061341472), np.float32(0.06421864), np.float32(0.06450651), np.float32(0.06996736), np.float32(0.07430603), np.float32(0.07502352), np.float32(0.07992461), np.float32(0.08704361), np.float32(0.08746864), np.float32(0.08155845), np.float32(0.084708855), np.float32(0.087650016), np.float32(0.0846762), np.float32(0.07890249), np.float32(0.07317056), np.float32(0.0648811), np.float32(0.06078944), np.float32(0.062329773), np.float32(0.06313562), np.float32(0.061475225), np.float32(0.06382757), np.float32(0.06832675), np.float32(0.07423211), np.float32(0.07807319), np.float32(0.08600964), np.float32(0.09829725), np.float32(0.1082304), np.float32(0.10943936), np.float32(0.10610743), np.float32(0.10459865), np.float32(0.10252988), np.float32(0.09495087), np.float32(0.08797324), np.float32(0.084825665), np.float32(0.08364471), np.float32(0.07869669), np.float32(0.07748314), np.float32(0.08008107), np.float32(0.07130411), np.float32(0.07088711), np.float32(0.081938855), np.float32(0.08236544), np.float32(0.077484064), np.float32(0.086333275), np.float32(0.096959576), np.float32(0.08972258), np.float32(0.08853679), np.float32(0.09722019), np.float32(0.09176159), np.float32(0.08833907), np.float32(0.07729066), np.float32(0.0744344), np.float32(0.08106557), np.float32(0.07647569), np.float32(0.07628463), np.float32(0.08088349), np.float32(0.08901005), np.float32(0.09132228), np.float32(0.09502738), np.float32(0.09811138), np.float32(0.10583062), np.float32(0.121539466), np.float32(0.14940481), np.float32(0.1553417), np.float32(0.1405448), np.float32(0.14398016), np.float32(0.15468495), np.float32(0.13435444), np.float32(0.12902202), np.float32(0.1331512), np.float32(0.1228265), np.float32(0.1218603), np.float32(0.13532864), np.float32(0.13562313), np.float32(0.12498191), np.float32(0.12701917), np.float32(0.13477191), np.float32(0.14591317), np.float32(0.1534758), np.float32(0.16578454), np.float32(0.17021571), np.float32(0.1760153), np.float32(0.18589848), np.float32(0.18428862), np.float32(0.17473212), np.float32(0.17451824), np.float32(0.1634369), np.float32(0.15118915), np.float32(0.14425395), np.float32(0.15213475), np.float32(0.13890943), np.float32(0.14684477), np.float32(0.16344257), np.float32(0.15404564), np.float32(0.15066658), np.float32(0.15419264), np.float32(0.15741424), np.float32(0.16712195), np.float32(0.18073513), np.float32(0.1992825), np.float32(0.20450474), np.float32(0.20491092), np.float32(0.2136306), np.float32(0.20761316), np.float32(0.19081663), np.float32(0.18009616), np.float32(0.17691408), np.float32(0.19095501), np.float32(0.20511019), np.float32(0.21437429), np.float32(0.2460097), np.float32(0.3027203), np.float32(0.31411496), np.float32(0.30473134), np.float32(0.36352542), np.float32(0.39297354), np.float32(0.41375077), np.float32(0.44207788), np.float32(0.46232736), np.float32(0.5199905), np.float32(0.55966777), np.float32(0.58689225), np.float32(0.63253003), np.float32(0.65340906), np.float32(0.68322766), np.float32(0.711565), np.float32(0.7614475), np.float32(0.7901973), np.float32(0.8250416), np.float32(0.8537239), np.float32(0.88380325), np.float32(0.90266836), np.float32(0.9152319), np.float32(0.93869746), np.float32(0.95044255), np.float32(0.9578792), np.float32(0.9613113), np.float32(0.9653788), np.float32(0.9603945), np.float32(0.96182317), np.float32(0.96151304), np.float32(0.9554652), np.float32(0.9478052), np.float32(0.9423758), np.float32(0.9388472), np.float32(0.9355914), np.float32(0.9302939), np.float32(0.93515074), np.float32(0.92731375), np.float32(0.92693377), np.float32(0.92600584), np.float32(0.9121518), np.float32(0.9158897), np.float32(0.91178626), np.float32(0.9035421), np.float32(0.9121816), np.float32(0.9229795), np.float32(0.9346322), np.float32(0.9442912), np.float32(0.9512669), np.float32(0.9627693), np.float32(0.9667876), np.float32(0.96848315), np.float32(0.96874994), np.float32(0.97261375), np.float32(0.97425723), np.float32(0.975843), np.float32(0.97580475), np.float32(0.97600454), np.float32(0.9772949), np.float32(0.97950304), np.float32(0.9807711), np.float32(0.9807843), np.float32(0.9817191), np.float32(0.9818449), np.float32(0.98227435), np.float32(0.9825926), np.float32(0.982832), np.float32(0.9830998), np.float32(0.9826607), np.float32(0.9821797), np.float32(0.98132664), np.float32(0.9807186), np.float32(0.97954595), np.float32(0.97884643), np.float32(0.97818816), np.float32(0.9779587), np.float32(0.97668684), np.float32(0.97675055), np.float32(0.9764822), np.float32(0.9767501), np.float32(0.9762856), np.float32(0.9758163), np.float32(0.97621584), np.float32(0.97633684), np.float32(0.9761247), np.float32(0.9767765), np.float32(0.97583526), np.float32(0.9752005), np.float32(0.9739479), np.float32(0.9689621), np.float32(0.9731901), np.float32(0.967132)], 'SSGGATLPLFSFDGECTGSVFLDLKVASAHTARGLVHRGVITELQNRRRGTASTKTRAEVRGGGRKPYKQKGTGRARRGSQRTPLRPGGGIVFGPKPKDWGIKINKKEKRLAISTALQSAAVDSIAVEDFEEKFTEPKTKFFLAAMERWGVDVSKHSLIFATNVNDFLEKSSRNIKTVKMLTPRSLNLYDVLRADKILFTSSGIDYLNQSYGVKSQLEEEEEESDESEEE': [np.float32(0.4669855), np.float32(0.5385005), np.float32(0.47623625), np.float32(0.52809733), np.float32(0.46167648), np.float32(0.6026617), np.float32(0.5343852), np.float32(0.50607854), np.float32(0.48578206), np.float32(0.47691545), np.float32(0.32535434), np.float32(0.22773239), np.float32(0.18990298), np.float32(0.18253024), np.float32(0.17926864), np.float32(0.20098324), np.float32(0.16852936), np.float32(0.17830111), np.float32(0.17318712), np.float32(0.20648332), np.float32(0.21185139), np.float32(0.21190049), np.float32(0.18692975), np.float32(0.18830298), np.float32(0.18250853), np.float32(0.18341401), np.float32(0.1927565), np.float32(0.18246493), np.float32(0.17324995), np.float32(0.20063375), np.float32(0.24286957), np.float32(0.30515695), np.float32(0.46293643), np.float32(0.6216736), np.float32(0.74625117), np.float32(0.7747166), np.float32(0.8012191), np.float32(0.80901134), np.float32(0.8216661), np.float32(0.83962286), np.float32(0.8451773), np.float32(0.86305106), np.float32(0.8797999), np.float32(0.88862795), np.float32(0.8993169), np.float32(0.9055554), np.float32(0.90925497), np.float32(0.9134302), np.float32(0.91862774), np.float32(0.9308319), np.float32(0.9364676), np.float32(0.946442), np.float32(0.9511655), np.float32(0.95993316), np.float32(0.96641994), np.float32(0.9712445), np.float32(0.97534525), np.float32(0.97684985), np.float32(0.9785704), np.float32(0.9805909), np.float32(0.98031956), np.float32(0.9802156), np.float32(0.9821175), np.float32(0.9820486), np.float32(0.9817177), np.float32(0.9821713), np.float32(0.9834114), np.float32(0.9828325), np.float32(0.9830703), np.float32(0.9820695), np.float32(0.983888), np.float32(0.9841165), np.float32(0.98360497), np.float32(0.9828781), np.float32(0.98218036), np.float32(0.9822466), np.float32(0.98166007), np.float32(0.9822823), np.float32(0.98246884), np.float32(0.9803392), np.float32(0.97849506), np.float32(0.97735584), np.float32(0.97294587), np.float32(0.9698295), np.float32(0.96591026), np.float32(0.95430833), np.float32(0.9487167), np.float32(0.9332618), np.float32(0.92237014), np.float32(0.90748316), np.float32(0.8865197), np.float32(0.87638754), np.float32(0.8500363), np.float32(0.81298006), np.float32(0.82073176), np.float32(0.80671257), np.float32(0.7990384), np.float32(0.78734607), np.float32(0.7320076), np.float32(0.64956516), np.float32(0.5547409), np.float32(0.4799765), np.float32(0.4439161), np.float32(0.4466393), np.float32(0.41721898), np.float32(0.37367037), np.float32(0.38392186), np.float32(0.36405668), np.float32(0.30928454), np.float32(0.3041647), np.float32(0.21186149), np.float32(0.20365912), np.float32(0.19949313), np.float32(0.18821584), np.float32(0.17765617), np.float32(0.15964888), np.float32(0.17750594), np.float32(0.16902599), np.float32(0.13873972), np.float32(0.13024), np.float32(0.1318354), np.float32(0.12780616), np.float32(0.11504625), np.float32(0.120007105), np.float32(0.14467463), np.float32(0.19868824), np.float32(0.21125287), np.float32(0.20564207), np.float32(0.22811285), np.float32(0.2750991), np.float32(0.21368676), np.float32(0.19092901), np.float32(0.17567076), np.float32(0.14751752), np.float32(0.11156545), np.float32(0.11582323), np.float32(0.11537474), np.float32(0.116764545), np.float32(0.1227787), np.float32(0.12478368), np.float32(0.13029245), np.float32(0.12308042), np.float32(0.1333299), np.float32(0.13654317), np.float32(0.1298707), np.float32(0.111651994), np.float32(0.12415829), np.float32(0.13012643), np.float32(0.11635078), np.float32(0.091652066), np.float32(0.07774366), np.float32(0.07873437), np.float32(0.05844118), np.float32(0.061611168), np.float32(0.06647567), np.float32(0.07629757), np.float32(0.082951196), np.float32(0.09977283), np.float32(0.11772078), np.float32(0.10464445), np.float32(0.10768252), np.float32(0.12066059), np.float32(0.12231896), np.float32(0.119063005), np.float32(0.11058469), np.float32(0.10988615), np.float32(0.11496977), np.float32(0.11125031), np.float32(0.10740047), np.float32(0.11818771), np.float32(0.11699814), np.float32(0.13217513), np.float32(0.14723183), np.float32(0.14879355), np.float32(0.14123087), np.float32(0.14289066), np.float32(0.14488369), np.float32(0.13119024), np.float32(0.1285792), np.float32(0.12878098), np.float32(0.13432), np.float32(0.12777294), np.float32(0.11832838), np.float32(0.115963995), np.float32(0.11260615), np.float32(0.09866097), np.float32(0.09075317), np.float32(0.08881259), np.float32(0.08203956), np.float32(0.081037305), np.float32(0.09075113), np.float32(0.088907726), np.float32(0.08978802), np.float32(0.106890835), np.float32(0.1071729), np.float32(0.113665484), np.float32(0.11805728), np.float32(0.10254959), np.float32(0.12510927), np.float32(0.13325597), np.float32(0.14793615), np.float32(0.19676365), np.float32(0.21561596), np.float32(0.23770334), np.float32(0.23591842), np.float32(0.26674405), np.float32(0.2818133), np.float32(0.32894075), np.float32(0.36016625), np.float32(0.4077821), np.float32(0.4740827), np.float32(0.58379716), np.float32(0.6127241), np.float32(0.64395), np.float32(0.67137885), np.float32(0.69768703), np.float32(0.73096037), np.float32(0.7715945), np.float32(0.8004018), np.float32(0.83222395), np.float32(0.88268673), np.float32(0.90296376), np.float32(0.91829115), np.float32(0.9285798), np.float32(0.9329771), np.float32(0.9393855), np.float32(0.94874847), np.float32(0.94701266), np.float32(0.954441), np.float32(0.95220596)], 'MQEECAMTEATQIFLLPGLTLDSTKETMSPAAPKTQESVQLSNKLMLEKQQEEAEWESINVLLMNHGLQSLCLVKRPDIKDLILFDKQSSQRMRQNLKTLMEETVRQQNMIQELIENNQKL': [np.float32(0.8981529), np.float32(0.8904486), np.float32(0.8555418), np.float32(0.8659089), np.float32(0.84293455), np.float32(0.7678543), np.float32(0.84626657), np.float32(0.798765), np.float32(0.80931824), np.float32(0.83155346), np.float32(0.6908893), np.float32(0.66266805), np.float32(0.6561873), np.float32(0.55911916), np.float32(0.578479), np.float32(0.5969891), np.float32(0.60300374), np.float32(0.59070426), np.float32(0.73489153), np.float32(0.80499184), np.float32(0.7854662), np.float32(0.8457318), np.float32(0.8824053), np.float32(0.8716503), np.float32(0.87793034), np.float32(0.88682723), np.float32(0.8823973), np.float32(0.8546616), np.float32(0.8767007), np.float32(0.8764062), np.float32(0.8898462), np.float32(0.8847877), np.float32(0.8648126), np.float32(0.8526182), np.float32(0.8583616), np.float32(0.8426725), np.float32(0.82217675), np.float32(0.8057767), np.float32(0.7643372), np.float32(0.7343298), np.float32(0.7180731), np.float32(0.71026206), np.float32(0.6804542), np.float32(0.6492588), np.float32(0.622568), np.float32(0.6115935), np.float32(0.58129066), np.float32(0.50907165), np.float32(0.46085683), np.float32(0.48472965), np.float32(0.49306363), np.float32(0.42971212), np.float32(0.39153853), np.float32(0.40114036), np.float32(0.43192086), np.float32(0.36935964), np.float32(0.3452688), np.float32(0.35523835), np.float32(0.3454417), np.float32(0.37039527), np.float32(0.41733396), np.float32(0.40120256), np.float32(0.40031716), np.float32(0.38607845), np.float32(0.426218), np.float32(0.4338642), np.float32(0.43362486), np.float32(0.40898645), np.float32(0.3952492), np.float32(0.4313153), np.float32(0.43147963), np.float32(0.44432372), np.float32(0.43943724), np.float32(0.47912562), np.float32(0.46149263), np.float32(0.533151), np.float32(0.529082), np.float32(0.5089979), np.float32(0.4653528), np.float32(0.483368), np.float32(0.501488), np.float32(0.51623595), np.float32(0.51756746), np.float32(0.52394724), np.float32(0.5098432), np.float32(0.51726985), np.float32(0.49522054), np.float32(0.49208233), np.float32(0.4792741), np.float32(0.44289723), np.float32(0.43872097), np.float32(0.4093723), np.float32(0.38605356), np.float32(0.40691286), np.float32(0.44096315), np.float32(0.41565064), np.float32(0.35796043), np.float32(0.34159744), np.float32(0.35446545), np.float32(0.32962012), np.float32(0.3193102), np.float32(0.3673268), np.float32(0.3865209), np.float32(0.37892526), np.float32(0.4212192), np.float32(0.43723267), np.float32(0.40239304), np.float32(0.38162753), np.float32(0.39283964), np.float32(0.43230772), np.float32(0.4266316), np.float32(0.45303828), np.float32(0.5137908), np.float32(0.5364449), np.float32(0.5647597), np.float32(0.58343077), np.float32(0.61413425), np.float32(0.6266726), np.float32(0.632153), np.float32(0.61214316), np.float32(0.61503536)], 'MAEIQAVATTTQLPAAEQETVSDNTQQPPMPNDIPPGASPSHSSSSSQNESTSTETSLAVSNCSEELAVPPPASTGPQQQEDADTFRPPSDTNSKRTVSALTPRPTRVALAPSIAQRTPEFKHRKRNLESILTPKANFPLPAAPVNGAQPTNPGSKDLLSFQSPSTFPVPPPSKPVLRQNNAPKTPELIPQKSLLDATPASSSNAPFQFALTNAHKEKAQYEAELRSLEAKYTGSIQECAELKHSIQELSGQFFAACEQIQKLQSSLEEAASAAVPPPPANNDKLFTEEQLEQILHERMEKWATELHAQYSAKHTQKINAFKANYAKKYESTIQELQNQVNSNALILNSGSQDELTKELMKLRNDNETLRMQLESAVHERQKMTTFLTGLKTNLEKNDQLLQQQQVKHQEEINNLNKRLGVVSNQLTVERQEREQVMKMSEDLLAIIDKLEKQQQSS': [np.float32(0.951026), np.float32(0.9566109), np.float32(0.96141607), np.float32(0.96680397), np.float32(0.9680691), np.float32(0.96920466), np.float32(0.9713037), np.float32(0.9736864), np.float32(0.9746796), np.float32(0.9750405), np.float32(0.9745172), np.float32(0.9753135), np.float32(0.9748741), np.float32(0.97602046), np.float32(0.9763306), np.float32(0.97653747), np.float32(0.97726), np.float32(0.97764504), np.float32(0.97814196), np.float32(0.9775084), np.float32(0.9779689), np.float32(0.97773355), np.float32(0.97844464), np.float32(0.97861254), np.float32(0.97868), np.float32(0.97951686), np.float32(0.9808733), np.float32(0.98125184), np.float32(0.9816638), np.float32(0.9814037), np.float32(0.9819518), np.float32(0.98175675), np.float32(0.98167473), np.float32(0.9814089), np.float32(0.9813875), np.float32(0.9812608), np.float32(0.9813502), np.float32(0.98107725), np.float32(0.9815013), np.float32(0.9810143), np.float32(0.98152506), np.float32(0.98153746), np.float32(0.9813736), np.float32(0.9816933), np.float32(0.98172504), np.float32(0.9818112), np.float32(0.9811507), np.float32(0.9812586), np.float32(0.9810292), np.float32(0.97970563), np.float32(0.9797006), np.float32(0.97980654), np.float32(0.97893643), np.float32(0.9796801), np.float32(0.9789803), np.float32(0.97908884), np.float32(0.97905844), np.float32(0.9799615), np.float32(0.98020923), np.float32(0.98048204), np.float32(0.9805582), np.float32(0.9810253), np.float32(0.9808404), np.float32(0.98195016), np.float32(0.9818428), np.float32(0.9818824), np.float32(0.9817884), np.float32(0.98135906), np.float32(0.981571), np.float32(0.9817262), np.float32(0.98128086), np.float32(0.9812378), np.float32(0.98080415), np.float32(0.9811156), np.float32(0.98129994), np.float32(0.98166466), np.float32(0.98168325), np.float32(0.9814788), np.float32(0.98129374), np.float32(0.9814045), np.float32(0.9810863), np.float32(0.98024154), np.float32(0.9803853), np.float32(0.9810889), np.float32(0.9813581), np.float32(0.98096806), np.float32(0.9807602), np.float32(0.9794667), np.float32(0.9795538), np.float32(0.97988373), np.float32(0.9795797), np.float32(0.97919995), np.float32(0.97974694), np.float32(0.97947365), np.float32(0.9792905), np.float32(0.9796469), np.float32(0.98006254), np.float32(0.98019296), np.float32(0.9796622), np.float32(0.9789533), np.float32(0.9791389), np.float32(0.97892237), np.float32(0.9796125), np.float32(0.9793646), np.float32(0.97964543), np.float32(0.9800249), np.float32(0.9801205), np.float32(0.9797254), np.float32(0.9795074), np.float32(0.9797391), np.float32(0.9800995), np.float32(0.9800085), np.float32(0.9793195), np.float32(0.9781676), np.float32(0.9780065), np.float32(0.97710276), np.float32(0.97537667), np.float32(0.9756461), np.float32(0.97373635), np.float32(0.9718677), np.float32(0.97247803), np.float32(0.9715315), np.float32(0.97099555), np.float32(0.9730939), np.float32(0.9726011), np.float32(0.9742009), np.float32(0.9733054), np.float32(0.9741943), np.float32(0.9732135), np.float32(0.9737158), np.float32(0.97507405), np.float32(0.9740458), np.float32(0.9744984), np.float32(0.97519207), np.float32(0.9757918), np.float32(0.976849), np.float32(0.97728294), np.float32(0.9786946), np.float32(0.97905385), np.float32(0.9787169), np.float32(0.979699), np.float32(0.9806043), np.float32(0.9813473), np.float32(0.9820973), np.float32(0.98308957), np.float32(0.9836145), np.float32(0.98385066), np.float32(0.9832601), np.float32(0.9829417), np.float32(0.98301446), np.float32(0.9821454), np.float32(0.9815298), np.float32(0.9807571), np.float32(0.9806474), np.float32(0.98103917), np.float32(0.98164773), np.float32(0.9814037), np.float32(0.98196167), np.float32(0.9817582), np.float32(0.9815258), np.float32(0.98104274), np.float32(0.9812614), np.float32(0.98192847), np.float32(0.9815425), np.float32(0.9816535), np.float32(0.9812144), np.float32(0.9810388), np.float32(0.9811582), np.float32(0.98078513), np.float32(0.9815562), np.float32(0.98134226), np.float32(0.9815236), np.float32(0.98233354), np.float32(0.98173183), np.float32(0.98162204), np.float32(0.98180276), np.float32(0.9819172), np.float32(0.9817376), np.float32(0.98076886), np.float32(0.98000896), np.float32(0.9794342), np.float32(0.9778947), np.float32(0.9778702), np.float32(0.9780116), np.float32(0.9780974), np.float32(0.9778701), np.float32(0.9774539), np.float32(0.97753364), np.float32(0.9782508), np.float32(0.97703314), np.float32(0.9762531), np.float32(0.97402036), np.float32(0.9740192), np.float32(0.97177494), np.float32(0.96993065), np.float32(0.9672304), np.float32(0.9637916), np.float32(0.9583351), np.float32(0.95179325), np.float32(0.94818586), np.float32(0.9401039), np.float32(0.9367057), np.float32(0.9306479), np.float32(0.92537445), np.float32(0.9170706), np.float32(0.912435), np.float32(0.9033388), np.float32(0.89224595), np.float32(0.88517344), np.float32(0.86298305), np.float32(0.8518185), np.float32(0.82543314), np.float32(0.79612076), np.float32(0.7573263), np.float32(0.7327783), np.float32(0.719743), np.float32(0.6923587), np.float32(0.68181574), np.float32(0.6690191), np.float32(0.65835595), np.float32(0.644155), np.float32(0.6226973), np.float32(0.60874754), np.float32(0.6018365), np.float32(0.5981844), np.float32(0.5788842), np.float32(0.5546528), np.float32(0.52912986), np.float32(0.5183694), np.float32(0.5209435), np.float32(0.5329614), np.float32(0.5320341), np.float32(0.5270358), np.float32(0.53970957), np.float32(0.58304256), np.float32(0.5757602), np.float32(0.583951), np.float32(0.5898599), np.float32(0.58463055), np.float32(0.57191265), np.float32(0.5805772), np.float32(0.5740724), np.float32(0.56992215), np.float32(0.5713254), np.float32(0.56878716), np.float32(0.5445874), np.float32(0.5349022), np.float32(0.53457916), np.float32(0.5151252), np.float32(0.50227207), np.float32(0.51112956), np.float32(0.4993304), np.float32(0.48601753), np.float32(0.4750759), np.float32(0.50272745), np.float32(0.47953212), np.float32(0.47829524), np.float32(0.50346345), np.float32(0.4817093), np.float32(0.4280765), np.float32(0.3950282), np.float32(0.43846357), np.float32(0.44811648), np.float32(0.46455202), np.float32(0.48130736), np.float32(0.52782184), np.float32(0.569222), np.float32(0.58812505), np.float32(0.64194673), np.float32(0.70512587), np.float32(0.70689034), np.float32(0.7334107), np.float32(0.7677103), np.float32(0.75205165), np.float32(0.7146833), np.float32(0.71218306), np.float32(0.72943586), np.float32(0.751743), np.float32(0.77756625), np.float32(0.7815027), np.float32(0.7703404), np.float32(0.74430376), np.float32(0.735662), np.float32(0.7312564), np.float32(0.70982456), np.float32(0.7288202), np.float32(0.7183646), np.float32(0.6730386), np.float32(0.66602015), np.float32(0.6421178), np.float32(0.574379), np.float32(0.5363982), np.float32(0.50631815), np.float32(0.47619224), np.float32(0.43640506), np.float32(0.3999643), np.float32(0.37204555), np.float32(0.31430197), np.float32(0.2616685), np.float32(0.26557884), np.float32(0.29701784), np.float32(0.27412018), np.float32(0.26165652), np.float32(0.29428133), np.float32(0.3255822), np.float32(0.32784596), np.float32(0.34255382), np.float32(0.39665344), np.float32(0.42877907), np.float32(0.4400331), np.float32(0.43376794), np.float32(0.48757783), np.float32(0.46230757), np.float32(0.43446937), np.float32(0.43922144), np.float32(0.4641012), np.float32(0.46918845), np.float32(0.4392141), np.float32(0.4802322), np.float32(0.49451753), np.float32(0.4993421), np.float32(0.4704472), np.float32(0.49068582), np.float32(0.4798822), np.float32(0.4401442), np.float32(0.433804), np.float32(0.45470613), np.float32(0.44709036), np.float32(0.44203705), np.float32(0.4646031), np.float32(0.4766548), np.float32(0.47941133), np.float32(0.47767156), np.float32(0.48200157), np.float32(0.49781358), np.float32(0.4706423), np.float32(0.45535728), np.float32(0.4624127), np.float32(0.48062927), np.float32(0.50637317), np.float32(0.5116007), np.float32(0.5149763), np.float32(0.5276049), np.float32(0.5421868), np.float32(0.5528328), np.float32(0.5392789), np.float32(0.5529255), np.float32(0.5499575), np.float32(0.5515958), np.float32(0.5834785), np.float32(0.59567183), np.float32(0.59267074), np.float32(0.59629136), np.float32(0.5931424), np.float32(0.58698326), np.float32(0.5769211), np.float32(0.5693486), np.float32(0.5461066), np.float32(0.55018765), np.float32(0.5494383), np.float32(0.5472325), np.float32(0.5659288), np.float32(0.56100285), np.float32(0.5561228), np.float32(0.5653562), np.float32(0.5708162), np.float32(0.56534594), np.float32(0.5563891), np.float32(0.56921583), np.float32(0.56935513), np.float32(0.5712392), np.float32(0.57367784), np.float32(0.5726134), np.float32(0.5683123), np.float32(0.56682587), np.float32(0.56956965), np.float32(0.5698061), np.float32(0.5793239), np.float32(0.59294075), np.float32(0.5989594), np.float32(0.6047383), np.float32(0.60202754), np.float32(0.60203946), np.float32(0.6033122), np.float32(0.60557467), np.float32(0.60867584), np.float32(0.6176123), np.float32(0.6205063), np.float32(0.61841786), np.float32(0.61546785), np.float32(0.62066245), np.float32(0.6284455), np.float32(0.6274354), np.float32(0.6314472), np.float32(0.6336197), np.float32(0.63920826), np.float32(0.64333546), np.float32(0.63969034), np.float32(0.6474702), np.float32(0.6497659), np.float32(0.640811), np.float32(0.6416885), np.float32(0.6405726), np.float32(0.6309266), np.float32(0.63822657), np.float32(0.64093035), np.float32(0.63666433), np.float32(0.6307404), np.float32(0.61991566), np.float32(0.62750936), np.float32(0.6270035), np.float32(0.62414515), np.float32(0.62737966), np.float32(0.62964875), np.float32(0.62887627), np.float32(0.6265162), np.float32(0.6268219), np.float32(0.6279318), np.float32(0.63009596), np.float32(0.6210911), np.float32(0.61624897), np.float32(0.61321336), np.float32(0.6129554), np.float32(0.61702746), np.float32(0.61903876), np.float32(0.6157465), np.float32(0.61778563), np.float32(0.6153345), np.float32(0.6092269), np.float32(0.6094229), np.float32(0.60577), np.float32(0.6016318), np.float32(0.6058131), np.float32(0.61126155), np.float32(0.6066861), np.float32(0.60075897), np.float32(0.6034236), np.float32(0.60631186), np.float32(0.6079079), np.float32(0.6070053), np.float32(0.6308344), np.float32(0.6382338), np.float32(0.64968085), np.float32(0.65314126), np.float32(0.65624875), np.float32(0.6648799), np.float32(0.67449695), np.float32(0.67052704), np.float32(0.67565966), np.float32(0.68684506), np.float32(0.6861108), np.float32(0.68679464), np.float32(0.7115096), np.float32(0.71050364), np.float32(0.72159016), np.float32(0.7330774), np.float32(0.7305919)], 'MPDAPVDSNTQKSNMSDNQTTSVLEPRESRGPENRGSQDGERQAEEIKVEADRSGHHSRKRPYEESRSYSYYEHREEKRSRTPQPPAEDEEENIDDTLVTIDTYNCDLHFKVSRDRYSGYPLTIEGFAYLWAGARATHGVTQGRVFYEMKINEEIPVKHLPGSEPDPHVVRIGWSLNHCSTQLGEEAFSFGYGGTGKKSADCKFADFGEKFGENDVIGCYIDFDSGDEVELGFTKNGVSLGVAFRTTKEELAGRALFPHVLVKNCAVEFNFGQRPQPYFPPPEGYTYIHDLGMDDKIRGTKGPAVKSECEILMMVGLPACGKTTWAIKYAETNPEKKYNILGTNAIMDKMKVMGLRRQKNYSGRWDVLIQQATQCLNRLIEIAARKRRNYILDQTNVYGSARRRKMRPFEGFQRKAIVICPTDEDLKERTLKQTNEQGKDVPDHAVLEMKANFTLPEACDFLEGVTFAELQQDEAETLLKQYNEEGRKAGPPPDKRFDNRQGGFRGRGGGSFQRYDNREGSRGGYQSRSGDGGSGYRGAGYNRGSYNQNRWGGSSYRDGGSDARGSYNRSQPSGGSYNRPASYNKGAYGQVNKLNPFYGGKGFTYAQQWQQYYQNQNQWNQYYSQYGGYPGQGSQGSSGSQ': [np.float32(0.96984226), np.float32(0.971396), np.float32(0.9733007), np.float32(0.97504497), np.float32(0.9757269), np.float32(0.9768956), np.float32(0.9770418), np.float32(0.977011), np.float32(0.97753817), np.float32(0.9762739), np.float32(0.9757642), np.float32(0.97614497), np.float32(0.9764642), np.float32(0.9762957), np.float32(0.97691697), np.float32(0.977688), np.float32(0.9784555), np.float32(0.97836006), np.float32(0.97874373), np.float32(0.9786982), np.float32(0.97885466), np.float32(0.9780934), np.float32(0.9777305), np.float32(0.97841084), np.float32(0.97797203), np.float32(0.9778861), np.float32(0.97847885), np.float32(0.9784474), np.float32(0.97836375), np.float32(0.97854894), np.float32(0.97850925), np.float32(0.97835094), np.float32(0.9772463), np.float32(0.97709787), np.float32(0.9769538), np.float32(0.9755408), np.float32(0.9742562), np.float32(0.9742527), np.float32(0.9740831), np.float32(0.973926), np.float32(0.97243047), np.float32(0.9722569), np.float32(0.96976054), np.float32(0.97074777), np.float32(0.9709202), np.float32(0.9716645), np.float32(0.9718807), np.float32(0.9733627), np.float32(0.9762689), np.float32(0.97509104), np.float32(0.9723642), np.float32(0.97188616), np.float32(0.97255445), np.float32(0.9739153), np.float32(0.9734431), np.float32(0.9741281), np.float32(0.9736192), np.float32(0.97225654), np.float32(0.9718075), np.float32(0.9727466), np.float32(0.9698629), np.float32(0.96817654), np.float32(0.9681032), np.float32(0.96899205), np.float32(0.96706957), np.float32(0.96715975), np.float32(0.96864295), np.float32(0.9712006), np.float32(0.9722715), np.float32(0.9720791), np.float32(0.97317094), np.float32(0.971915), np.float32(0.97099656), np.float32(0.9676849), np.float32(0.9644609), np.float32(0.96437067), np.float32(0.9636741), np.float32(0.96318364), np.float32(0.9612818), np.float32(0.9587882), np.float32(0.9568274), np.float32(0.9534803), np.float32(0.9501576), np.float32(0.9463586), np.float32(0.9455762), np.float32(0.9398239), np.float32(0.92747235), np.float32(0.9175546), np.float32(0.9089671), np.float32(0.8719673), np.float32(0.86065817), np.float32(0.84111625), np.float32(0.8133582), np.float32(0.7709875), np.float32(0.67882013), np.float32(0.6326249), np.float32(0.57270527), np.float32(0.55496585), np.float32(0.44364357), np.float32(0.39521542), np.float32(0.35754758), np.float32(0.32147977), np.float32(0.22430724), np.float32(0.20016952), np.float32(0.18363972), np.float32(0.1606827), np.float32(0.1437382), np.float32(0.1348237), np.float32(0.1145718), np.float32(0.10446825), np.float32(0.097105846), np.float32(0.08917075), np.float32(0.081192605), np.float32(0.08513748), np.float32(0.07837405), np.float32(0.07200367), np.float32(0.069570795), np.float32(0.06571026), np.float32(0.05838638), np.float32(0.05054763), np.float32(0.049444966), np.float32(0.04462362), np.float32(0.046245337), np.float32(0.043868043), np.float32(0.049445692), np.float32(0.052494276), np.float32(0.051426504), np.float32(0.050405707), np.float32(0.043467402), np.float32(0.04592198), np.float32(0.043528486), np.float32(0.04150959), np.float32(0.042860813), np.float32(0.03799613), np.float32(0.039382126), np.float32(0.039958674), np.float32(0.03918394), np.float32(0.032670014), np.float32(0.03766004), np.float32(0.036835533), np.float32(0.0421518), np.float32(0.044720933), np.float32(0.051412497), np.float32(0.05563248), np.float32(0.05992271), np.float32(0.065299556), np.float32(0.08164972), np.float32(0.08654979), np.float32(0.08454598), np.float32(0.09008873), np.float32(0.098010674), np.float32(0.088059075), np.float32(0.0963677), np.float32(0.10530857), np.float32(0.1081691), np.float32(0.114953116), np.float32(0.106585726), np.float32(0.107604116), np.float32(0.107977524), np.float32(0.11401033), np.float32(0.09825215), np.float32(0.09885768), np.float32(0.08373934), np.float32(0.08146159), np.float32(0.072082765), np.float32(0.07067088), np.float32(0.07034621), np.float32(0.06770482), np.float32(0.06745354), np.float32(0.0694469), np.float32(0.065124266), np.float32(0.058027927), np.float32(0.05743441), np.float32(0.054651853), np.float32(0.051210348), np.float32(0.04485298), np.float32(0.037901476), np.float32(0.03458952), np.float32(0.033752576), np.float32(0.030530652), np.float32(0.028711392), np.float32(0.029771779), np.float32(0.032286014), np.float32(0.033628806), np.float32(0.038223065), np.float32(0.04627204), np.float32(0.052866705), np.float32(0.060472306), np.float32(0.06751872), np.float32(0.06837673), np.float32(0.062296364), np.float32(0.06595025), np.float32(0.064601816), np.float32(0.058355983), np.float32(0.055636235), np.float32(0.049951296), np.float32(0.047805846), np.float32(0.041156936), np.float32(0.045553394), np.float32(0.046979018), np.float32(0.05499914), np.float32(0.0677473), np.float32(0.07383191), np.float32(0.078095675), np.float32(0.08554939), np.float32(0.084294006), np.float32(0.07811724), np.float32(0.070876844), np.float32(0.06238882), np.float32(0.05594749), np.float32(0.049388587), np.float32(0.04582148), np.float32(0.047598854), np.float32(0.04979721), np.float32(0.05777622), np.float32(0.060192183), np.float32(0.06624315), np.float32(0.0629544), np.float32(0.061006356), np.float32(0.0627205), np.float32(0.058254514), np.float32(0.049125742), np.float32(0.04546074), np.float32(0.049953714), np.float32(0.048427776), np.float32(0.045907035), np.float32(0.038751442), np.float32(0.038781337), np.float32(0.037453692), np.float32(0.0362318), np.float32(0.036974583), np.float32(0.038554568), np.float32(0.035340495), np.float32(0.038348168), np.float32(0.03723435), np.float32(0.040954035), np.float32(0.039255396), np.float32(0.040230926), np.float32(0.04256065), np.float32(0.04079766), np.float32(0.042291787), np.float32(0.043024942), np.float32(0.045288283), np.float32(0.044868436), np.float32(0.046331324), np.float32(0.047326956), np.float32(0.049263217), np.float32(0.048079703), np.float32(0.044838633), np.float32(0.043748993), np.float32(0.043506626), np.float32(0.04684621), np.float32(0.04906901), np.float32(0.047121473), np.float32(0.04566686), np.float32(0.045749776), np.float32(0.051458027), np.float32(0.050562885), np.float32(0.051320884), np.float32(0.050952967), np.float32(0.050899584), np.float32(0.054399904), np.float32(0.051583342), np.float32(0.05434696), np.float32(0.05907016), np.float32(0.06331243), np.float32(0.05979693), np.float32(0.06503562), np.float32(0.06593467), np.float32(0.07117558), np.float32(0.0792497), np.float32(0.09069159), np.float32(0.09454663), np.float32(0.09477936), np.float32(0.096378975), np.float32(0.09064575), np.float32(0.08386774), np.float32(0.08564721), np.float32(0.09061017), np.float32(0.09536203), np.float32(0.09428321), np.float32(0.10195363), np.float32(0.105162285), np.float32(0.105371706), np.float32(0.1098707), np.float32(0.101296455), np.float32(0.1031458), np.float32(0.11164946), np.float32(0.11512682), np.float32(0.11879739), np.float32(0.117421776), np.float32(0.11571106), np.float32(0.11564233), np.float32(0.10920974), np.float32(0.10754942), np.float32(0.09878224), np.float32(0.10053142), np.float32(0.09511236), np.float32(0.095885776), np.float32(0.089851476), np.float32(0.08926944), np.float32(0.08691382), np.float32(0.08163641), np.float32(0.07756467), np.float32(0.06858311), np.float32(0.06354306), np.float32(0.062512614), np.float32(0.06408045), np.float32(0.05658204), np.float32(0.056480642), np.float32(0.050748866), np.float32(0.04488909), np.float32(0.041937977), np.float32(0.032773774), np.float32(0.02814944), np.float32(0.024732322), np.float32(0.023655627), np.float32(0.021890137), np.float32(0.019568685), np.float32(0.02032009), np.float32(0.021022381), np.float32(0.027873473), np.float32(0.033485577), np.float32(0.044647764), np.float32(0.05841651), np.float32(0.07675703), np.float32(0.07425174), np.float32(0.08377901), np.float32(0.09128964), np.float32(0.097248875), np.float32(0.08665211), np.float32(0.08134064), np.float32(0.084309556), np.float32(0.08650201), np.float32(0.08015736), np.float32(0.07745625), np.float32(0.08310316), np.float32(0.09860918), np.float32(0.09979409), np.float32(0.11134096), np.float32(0.10531751), np.float32(0.1076303), np.float32(0.10736276), np.float32(0.09347488), np.float32(0.092731915), np.float32(0.09320998), np.float32(0.09093863), np.float32(0.090142086), np.float32(0.09390827), np.float32(0.08522515), np.float32(0.09179377), np.float32(0.0964199), np.float32(0.11071845), np.float32(0.10583269), np.float32(0.11750383), np.float32(0.11955587), np.float32(0.11627497), np.float32(0.108092375), np.float32(0.121403135), np.float32(0.11083889), np.float32(0.097163156), np.float32(0.09332378), np.float32(0.102226675), np.float32(0.08711829), np.float32(0.08232528), np.float32(0.0842383), np.float32(0.07850141), np.float32(0.078460336), np.float32(0.06407517), np.float32(0.06288934), np.float32(0.06091119), np.float32(0.048348412), np.float32(0.04562517), np.float32(0.049202323), np.float32(0.05251227), np.float32(0.054107897), np.float32(0.054653145), np.float32(0.064332426), np.float32(0.059318677), np.float32(0.058369372), np.float32(0.06350509), np.float32(0.07631574), np.float32(0.069972776), np.float32(0.076343626), np.float32(0.11025032), np.float32(0.11245535), np.float32(0.10838563), np.float32(0.116660595), np.float32(0.13377464), np.float32(0.13506204), np.float32(0.16014574), np.float32(0.18723091), np.float32(0.2098393), np.float32(0.24752879), np.float32(0.26242778), np.float32(0.2705428), np.float32(0.2706308), np.float32(0.25391585), np.float32(0.24968056), np.float32(0.26154408), np.float32(0.23802078), np.float32(0.21523789), np.float32(0.22459777), np.float32(0.22724603), np.float32(0.2200264), np.float32(0.20329502), np.float32(0.1994192), np.float32(0.191431), np.float32(0.14152978), np.float32(0.14249575), np.float32(0.12388333), np.float32(0.13976839), np.float32(0.15113714), np.float32(0.14697015), np.float32(0.14221515), np.float32(0.15521172), np.float32(0.1511306), np.float32(0.16611677), np.float32(0.17147566), np.float32(0.21065709), np.float32(0.20688334), np.float32(0.1925989), np.float32(0.19631939), np.float32(0.25771892), np.float32(0.3276181), np.float32(0.3293773), np.float32(0.29405072), np.float32(0.3352379), np.float32(0.45020914), np.float32(0.45064455), np.float32(0.45762867), np.float32(0.44288394), np.float32(0.4790247), np.float32(0.43065366), np.float32(0.3994513), np.float32(0.35409382), np.float32(0.3199697), np.float32(0.28146422), np.float32(0.32721245), np.float32(0.30716854), np.float32(0.33434522), np.float32(0.26780227), np.float32(0.2688833), np.float32(0.2670543), np.float32(0.24725212), np.float32(0.25965172), np.float32(0.29175657), np.float32(0.22110811), np.float32(0.20345272), np.float32(0.17549606), np.float32(0.16498692), np.float32(0.16407014), np.float32(0.13844109), np.float32(0.13849945), np.float32(0.14515553), np.float32(0.14307518), np.float32(0.13312347), np.float32(0.15321666), np.float32(0.15991896), np.float32(0.15490323), np.float32(0.16036284), np.float32(0.17528315), np.float32(0.18267898), np.float32(0.15425137), np.float32(0.1529748), np.float32(0.16923365), np.float32(0.16165444), np.float32(0.16391508), np.float32(0.18476163), np.float32(0.21569611), np.float32(0.21705094), np.float32(0.21756893), np.float32(0.22052503), np.float32(0.23519923), np.float32(0.26106712), np.float32(0.27711865), np.float32(0.30655938), np.float32(0.33997002), np.float32(0.36235648), np.float32(0.41062263), np.float32(0.44929716), np.float32(0.49139142), np.float32(0.5335793), np.float32(0.5734031), np.float32(0.6282521), np.float32(0.62153846), np.float32(0.66180164), np.float32(0.74362206), np.float32(0.79034984), np.float32(0.820301), np.float32(0.8485001), np.float32(0.88851756), np.float32(0.90928984), np.float32(0.92818904), np.float32(0.94774944), np.float32(0.9545246), np.float32(0.9577539), np.float32(0.9626983), np.float32(0.96779424), np.float32(0.9694765), np.float32(0.9714291), np.float32(0.9745379), np.float32(0.9765687), np.float32(0.9767586), np.float32(0.9766679), np.float32(0.9780423), np.float32(0.9784933), np.float32(0.9785355), np.float32(0.9792706), np.float32(0.9798487), np.float32(0.9815693), np.float32(0.9819548), np.float32(0.9806311), np.float32(0.9800694), np.float32(0.9804895), np.float32(0.9810939), np.float32(0.9809425), np.float32(0.9807828), np.float32(0.9816467), np.float32(0.98151153), np.float32(0.9820228), np.float32(0.9824289), np.float32(0.98285705), np.float32(0.98278296), np.float32(0.98286325), np.float32(0.98356426), np.float32(0.98424166), np.float32(0.9842382), np.float32(0.98477376), np.float32(0.98588866), np.float32(0.986173), np.float32(0.98637915), np.float32(0.98631305), np.float32(0.9859336), np.float32(0.9857022), np.float32(0.98578566), np.float32(0.9860713), np.float32(0.9863107), np.float32(0.986264), np.float32(0.98691493), np.float32(0.9870811), np.float32(0.9867154), np.float32(0.9864476), np.float32(0.98538536), np.float32(0.9852041), np.float32(0.984655), np.float32(0.9842673), np.float32(0.98472786), np.float32(0.9849354), np.float32(0.9846935), np.float32(0.9843407), np.float32(0.98396677), np.float32(0.98486274), np.float32(0.98369354), np.float32(0.9825454), np.float32(0.98313844), np.float32(0.9834856), np.float32(0.98315316), np.float32(0.98302656), np.float32(0.98367), np.float32(0.98365873), np.float32(0.98300123), np.float32(0.9831145), np.float32(0.9814672), np.float32(0.981487), np.float32(0.98242354), np.float32(0.98221374), np.float32(0.9824592), np.float32(0.98158056), np.float32(0.9801127), np.float32(0.9800427), np.float32(0.9798902), np.float32(0.97975206), np.float32(0.98006403), np.float32(0.97806066), np.float32(0.97672164), np.float32(0.9764298), np.float32(0.9755961), np.float32(0.97455794), np.float32(0.9731362), np.float32(0.97205174), np.float32(0.9731119), np.float32(0.97279865), np.float32(0.9714263), np.float32(0.96993655), np.float32(0.9685573), np.float32(0.9651549), np.float32(0.9612883), np.float32(0.9586585), np.float32(0.94858986), np.float32(0.9509224), np.float32(0.94622946), np.float32(0.9374524), np.float32(0.9286492), np.float32(0.9188518), np.float32(0.9098369), np.float32(0.8968088), np.float32(0.87881655), np.float32(0.84578824), np.float32(0.8166005), np.float32(0.79121405), np.float32(0.77885413), np.float32(0.7536525), np.float32(0.7365781), np.float32(0.7412589), np.float32(0.7081536), np.float32(0.68740964), np.float32(0.6721526), np.float32(0.6589878), np.float32(0.6284132), np.float32(0.6141797), np.float32(0.6275417), np.float32(0.6094951), np.float32(0.6035371), np.float32(0.617117), np.float32(0.6280427), np.float32(0.6392865), np.float32(0.65675676), np.float32(0.66879547), np.float32(0.6802005), np.float32(0.69494456), np.float32(0.7297526), np.float32(0.7719399), np.float32(0.8005949), np.float32(0.8265956), np.float32(0.86838186), np.float32(0.8843902), np.float32(0.88968307), np.float32(0.90954256), np.float32(0.9260123), np.float32(0.92983586), np.float32(0.9472165), np.float32(0.94911194), np.float32(0.9502357), np.float32(0.9581626), np.float32(0.9636368), np.float32(0.982742), np.float32(0.96786916), np.float32(0.96710724), np.float32(0.95980257), np.float32(0.9669883)], 'MSAHNSESAVSDSCELADVGGSLTSSASGLVPTKLTVVVGDTHFCEEKTLLVQSCDYFRALYRSGMKECRQQEIHLKSLRARGFLIALAVLRGELPALDADDIVEAIECAAFLQVAKLTKHLIELIDSDNCLLMYHTAATFGLMDLYHAAALFIRDMYVDLEAEVRNTLPSELIAYVDSLTPSVFVAVGAHVTCGVNETVHVASRTVCYLDETGNNWKVLTDLPLEASTSMAGVTVLDNNLYIIGGVHGVQKQVVDSCFCYSVENNHWGRIASPAQLRYNLSLVGADSRLYAIGGECDRTVMSSVETYDVTTGLWTFAAHLPRPAAGVACTKAMRRIFVCLWRPMETTEIYEYVSAKDQWLLVTTLIRRQSYGHCMVGHRDNLYIMRNGPSDDFLRCLMDCYNLSSGQWSSLPGHFANSKGSLFTAVVKSDSVFTLNRSMTLEYAVDGKTWKPRRQMKGFPRSGSVWTFLLRLPYALV': [np.float32(0.9440361), np.float32(0.93819803), np.float32(0.9341939), np.float32(0.93548584), np.float32(0.93869233), np.float32(0.9451814), np.float32(0.951289), np.float32(0.9543661), np.float32(0.95671856), np.float32(0.9591763), np.float32(0.959996), np.float32(0.96266985), np.float32(0.96349585), np.float32(0.95841086), np.float32(0.96004033), np.float32(0.96098554), np.float32(0.96236956), np.float32(0.96049225), np.float32(0.9607891), np.float32(0.9544204), np.float32(0.94534236), np.float32(0.93746465), np.float32(0.9349348), np.float32(0.92942077), np.float32(0.9181287), np.float32(0.9041198), np.float32(0.88748384), np.float32(0.8218244), np.float32(0.7683947), np.float32(0.7429079), np.float32(0.6498854), np.float32(0.6112213), np.float32(0.5379868), np.float32(0.49344718), np.float32(0.4825097), np.float32(0.46361643), np.float32(0.40361026), np.float32(0.37580344), np.float32(0.3289098), np.float32(0.28751135), np.float32(0.19210508), np.float32(0.18226095), np.float32(0.17012313), np.float32(0.15482305), np.float32(0.1509781), np.float32(0.1349319), np.float32(0.11053741), np.float32(0.10297932), np.float32(0.1128019), np.float32(0.10801818), np.float32(0.103197515), np.float32(0.10661193), np.float32(0.106915966), np.float32(0.10143501), np.float32(0.0992749), np.float32(0.10807445), np.float32(0.11856328), np.float32(0.11611464), np.float32(0.11889117), np.float32(0.117466845), np.float32(0.11236488), np.float32(0.11119812), np.float32(0.114061125), np.float32(0.12453533), np.float32(0.110082746), np.float32(0.10853987), np.float32(0.108118996), np.float32(0.11036037), np.float32(0.10832312), np.float32(0.10311385), np.float32(0.10636586), np.float32(0.10591412), np.float32(0.09652621), np.float32(0.09565196), np.float32(0.09633374), np.float32(0.08342892), np.float32(0.080057085), np.float32(0.07590635), np.float32(0.07618958), np.float32(0.061959323), np.float32(0.050705057), np.float32(0.054924652), np.float32(0.055848155), np.float32(0.04932934), np.float32(0.049802367), np.float32(0.04810352), np.float32(0.046662956), np.float32(0.046005998), np.float32(0.04497188), np.float32(0.044838876), np.float32(0.04935154), np.float32(0.049089953), np.float32(0.04305996), np.float32(0.0457707), np.float32(0.040990338), np.float32(0.040421635), np.float32(0.044697534), np.float32(0.04586684), np.float32(0.04799612), np.float32(0.05004567), np.float32(0.05143647), np.float32(0.054052904), np.float32(0.06440314), np.float32(0.061640315), np.float32(0.052766893), np.float32(0.053440608), np.float32(0.046581637), np.float32(0.04708423), np.float32(0.047090422), np.float32(0.043737046), np.float32(0.039510712), np.float32(0.036203433), np.float32(0.038222846), np.float32(0.032615967), np.float32(0.029510302), np.float32(0.033619758), np.float32(0.033517312), np.float32(0.035131823), np.float32(0.039269038), np.float32(0.040289298), np.float32(0.03864154), np.float32(0.03884067), np.float32(0.041387927), np.float32(0.043552287), np.float32(0.042917617), np.float32(0.043626696), np.float32(0.04275587), np.float32(0.04107616), np.float32(0.03744289), np.float32(0.034494873), np.float32(0.036224518), np.float32(0.035418067), np.float32(0.02981221), np.float32(0.028386218), np.float32(0.026489988), np.float32(0.023249459), np.float32(0.024678819), np.float32(0.02595171), np.float32(0.025764827), np.float32(0.022341585), np.float32(0.020954648), np.float32(0.018729981), np.float32(0.016852245), np.float32(0.01847564), np.float32(0.02043155), np.float32(0.020081948), np.float32(0.021176795), np.float32(0.021663204), np.float32(0.026101908), np.float32(0.024274662), np.float32(0.026644874), np.float32(0.029321564), np.float32(0.031873956), np.float32(0.031025536), np.float32(0.035863016), np.float32(0.041298904), np.float32(0.046060536), np.float32(0.0463833), np.float32(0.053626593), np.float32(0.061040986), np.float32(0.06350466), np.float32(0.06033678), np.float32(0.0625259), np.float32(0.072718605), np.float32(0.06678027), np.float32(0.07585914), np.float32(0.09076469), np.float32(0.091129914), np.float32(0.08129143), np.float32(0.0860639), np.float32(0.089503475), np.float32(0.08980306), np.float32(0.070962995), np.float32(0.06755788), np.float32(0.06307322), np.float32(0.05126189), np.float32(0.042384934), np.float32(0.044494394), np.float32(0.040452536), np.float32(0.03272763), np.float32(0.029206738), np.float32(0.0286043), np.float32(0.028918177), np.float32(0.027915075), np.float32(0.02562642), np.float32(0.031181723), np.float32(0.0357506), np.float32(0.033280544), np.float32(0.03275277), np.float32(0.039512668), np.float32(0.038960177), np.float32(0.037549052), np.float32(0.040864307), np.float32(0.03747449), np.float32(0.037000284), np.float32(0.0358841), np.float32(0.03785423), np.float32(0.0405867), np.float32(0.042061985), np.float32(0.04349706), np.float32(0.053681467), np.float32(0.055273913), np.float32(0.059999187), np.float32(0.06895462), np.float32(0.07829589), np.float32(0.07245004), np.float32(0.07480602), np.float32(0.072956435), np.float32(0.076018006), np.float32(0.07237176), np.float32(0.07270274), np.float32(0.06923431), np.float32(0.07149717), np.float32(0.07274012), np.float32(0.07926164), np.float32(0.080343395), np.float32(0.07876896), np.float32(0.07888456), np.float32(0.08349742), np.float32(0.09568261), np.float32(0.10553571), np.float32(0.112483844), np.float32(0.11361558), np.float32(0.105638504), np.float32(0.096184075), np.float32(0.09286647), np.float32(0.08744617), np.float32(0.07823115), np.float32(0.071476035), np.float32(0.06858982), np.float32(0.06140284), np.float32(0.055816684), np.float32(0.05122978), np.float32(0.053421978), np.float32(0.04123784), np.float32(0.04436262), np.float32(0.043531645), np.float32(0.045827266), np.float32(0.03955343), np.float32(0.03794543), np.float32(0.038019717), np.float32(0.03827266), np.float32(0.032070164), np.float32(0.030683232), np.float32(0.0315765), np.float32(0.030837024), np.float32(0.03168085), np.float32(0.030760825), np.float32(0.031584676), np.float32(0.02968913), np.float32(0.025321407), np.float32(0.023038948), np.float32(0.023009382), np.float32(0.026255727), np.float32(0.030854387), np.float32(0.038955867), np.float32(0.04432574), np.float32(0.043010402), np.float32(0.047355782), np.float32(0.048101906), np.float32(0.046684016), np.float32(0.045470197), np.float32(0.049390465), np.float32(0.048366908), np.float32(0.051960975), np.float32(0.045198973), np.float32(0.04860067), np.float32(0.04562902), np.float32(0.04355458), np.float32(0.042417936), np.float32(0.0462241), np.float32(0.050388373), np.float32(0.049345363), np.float32(0.05270107), np.float32(0.056824904), np.float32(0.06525314), np.float32(0.06382031), np.float32(0.06519158), np.float32(0.059139796), np.float32(0.052990492), np.float32(0.048733264), np.float32(0.046947844), np.float32(0.03990471), np.float32(0.042881466), np.float32(0.043900713), np.float32(0.044317793), np.float32(0.044497143), np.float32(0.046185862), np.float32(0.04458606), np.float32(0.046065092), np.float32(0.045228675), np.float32(0.045847706), np.float32(0.047784083), np.float32(0.050630614), np.float32(0.05734266), np.float32(0.060069676), np.float32(0.060620088), np.float32(0.065635726), np.float32(0.062334493), np.float32(0.057332244), np.float32(0.059998285), np.float32(0.057764016), np.float32(0.05885356), np.float32(0.058068354), np.float32(0.06246128), np.float32(0.0643572), np.float32(0.06070408), np.float32(0.058453802), np.float32(0.05415001), np.float32(0.050840043), np.float32(0.049729455), np.float32(0.04993316), np.float32(0.05551834), np.float32(0.058394786), np.float32(0.058376234), np.float32(0.05818127), np.float32(0.057335567), np.float32(0.0625189), np.float32(0.057703733), np.float32(0.053385306), np.float32(0.060231004), np.float32(0.055836804), np.float32(0.057121713), np.float32(0.056056388), np.float32(0.05835548), np.float32(0.05222969), np.float32(0.048524823), np.float32(0.047187407), np.float32(0.04273194), np.float32(0.04418198), np.float32(0.04361865), np.float32(0.042503443), np.float32(0.039844137), np.float32(0.039366152), np.float32(0.04276347), np.float32(0.03999032), np.float32(0.037640672), np.float32(0.037164014), np.float32(0.03439147), np.float32(0.031269602), np.float32(0.032192238), np.float32(0.030986208), np.float32(0.030792544), np.float32(0.032768264), np.float32(0.030238755), np.float32(0.037622202), np.float32(0.04072947), np.float32(0.03942992), np.float32(0.03922634), np.float32(0.04396253), np.float32(0.04541647), np.float32(0.044850282), np.float32(0.047581002), np.float32(0.04878852), np.float32(0.048383623), np.float32(0.046596013), np.float32(0.04555505), np.float32(0.046929833), np.float32(0.047528893), np.float32(0.046685744), np.float32(0.04625436), np.float32(0.041847114), np.float32(0.044722166), np.float32(0.0450006), np.float32(0.04311494), np.float32(0.042479105), np.float32(0.04435905), np.float32(0.04583979), np.float32(0.048944272), np.float32(0.046459887), np.float32(0.041816447), np.float32(0.03786665), np.float32(0.0389872), np.float32(0.03821055), np.float32(0.035745118), np.float32(0.03791831), np.float32(0.040988594), np.float32(0.04140543), np.float32(0.04521506), np.float32(0.049221568), np.float32(0.05159719), np.float32(0.052087832), np.float32(0.04650726), np.float32(0.043986887), np.float32(0.04886435), np.float32(0.047910947), np.float32(0.043955646), np.float32(0.04702558), np.float32(0.048448183), np.float32(0.04574509), np.float32(0.044279233), np.float32(0.050098054), np.float32(0.047511168), np.float32(0.0511801), np.float32(0.054667655), np.float32(0.06559149), np.float32(0.075513124), np.float32(0.0803701), np.float32(0.08666442), np.float32(0.081921384), np.float32(0.07325428), np.float32(0.06872592), np.float32(0.06613784), np.float32(0.069559366), np.float32(0.07005135), np.float32(0.072565965), np.float32(0.09346607), np.float32(0.11293604), np.float32(0.12326078), np.float32(0.14764228), np.float32(0.1592213), np.float32(0.16721615), np.float32(0.15963563), np.float32(0.1655717), np.float32(0.15596637), np.float32(0.1406881), np.float32(0.14196038), np.float32(0.13154179), np.float32(0.14092301), np.float32(0.15332359), np.float32(0.14761883), np.float32(0.15442699), np.float32(0.15014566), np.float32(0.13717967), np.float32(0.12681341), np.float32(0.111656085), np.float32(0.11052486), np.float32(0.11257761), np.float32(0.10962366), np.float32(0.095471285), np.float32(0.07312876), np.float32(0.06934186), np.float32(0.05402168), np.float32(0.048729774), np.float32(0.05124225), np.float32(0.06652526), np.float32(0.08755232), np.float32(0.12228303), np.float32(0.15422566), np.float32(0.19793689), np.float32(0.21457784), np.float32(0.21272306), np.float32(0.23821636), np.float32(0.27471805), np.float32(0.29034165), np.float32(0.29741523), np.float32(0.3384225), np.float32(0.40417746), np.float32(0.49688256), np.float32(0.4889456), np.float32(0.5030813), np.float32(0.52077657), np.float32(0.5849598), np.float32(0.6087058), np.float32(0.6291748), np.float32(0.63860357), np.float32(0.6392491), np.float32(0.6478884), np.float32(0.6793156), np.float32(0.6957136), np.float32(0.68582726), np.float32(0.73007643), np.float32(0.7506198), np.float32(0.79255396), np.float32(0.78809476), np.float32(0.80364454), np.float32(0.82681453), np.float32(0.7772873), np.float32(0.7736018), np.float32(0.7944237), np.float32(0.79261297), np.float32(0.804998), np.float32(0.7756574), np.float32(0.60057104), np.float32(0.44203734), np.float32(0.37477204), np.float32(0.40836003), np.float32(0.51661086)], 'MLPSFFNGKSEKRTPEIYLGIRNFIMLKFHAKPQLQLESKDLAELSIGEVDAQREVLKFLDHWGLINFHPFLPAGQEESKPEEAHSNSHCEEKTSQLEQLFKFESVQSYMIPLPKKGEVETPAPLPSLLPDPSLVEDVVSAAEPSVEYHCNSCSVDCSKKRYHCRTQADFDLCSDCYNEGKFDIGMAKTDFILMDSSEVSGASGTSWTDEETLLLLEALEIFGGKWTEIAEHVATKTKAQCMLHFLQMQIEDRFHGDEDVNHNIQEGTEQASTEKGAVDIPEKMEVEDKAEGKDIAGDKPAEKTEDNCVEAQTEDGNAIENKDTDNSGGTDSVKSPKTNEQEKSSDTDPILKDNSVGVDTSQENASSFAIDTLKSAFESVGYFPEHEGSFADAGNPVMALAAFLAGLVEDDTATNSCRSSLKAVSEVSPALQLATRHCFILEDPPNDVKDMSGSASTTNTDVDQTIDVDKTQNSLDSEVEGMNEKEEAVPPAKEKRKSPISLKDLHDADKKDECDEDPPVDPKLKDGKESGGPVSLHKGVPNRKKGNTMEANNPEMVKDKSSFEVNPADDPSSEGKVEMNKTDNAVANASTVQEQKQSQTLENGSMEEPKSKEDVAADGENGSKVTAKLTDSITRLKRAAATAISAAAVKAKLLADHEEEQIRQLAALMIDKLYRKVEAKVSFLTEVEHLVQRTREFTEKTRKKLLMERNAIIAARMGSLPSRPNQPGAPGNRLPAGYGGPVVRPPPNAMSRPSS': [np.float32(0.9405915), np.float32(0.9328774), np.float32(0.9127971), np.float32(0.90922433), np.float32(0.88576424), np.float32(0.8045504), np.float32(0.7677092), np.float32(0.7362143), np.float32(0.7402188), np.float32(0.77868855), np.float32(0.7124533), np.float32(0.58750904), np.float32(0.4693913), np.float32(0.39720568), np.float32(0.3258591), np.float32(0.2835813), np.float32(0.25553283), np.float32(0.23150496), np.float32(0.20557033), np.float32(0.20072608), np.float32(0.17869458), np.float32(0.17635547), np.float32(0.17812632), np.float32(0.17035604), np.float32(0.16637367), np.float32(0.14033522), np.float32(0.15672855), np.float32(0.17282617), np.float32(0.17053322), np.float32(0.18212807), np.float32(0.17924963), np.float32(0.19015163), np.float32(0.23388933), np.float32(0.23422325), np.float32(0.22548981), np.float32(0.23079978), np.float32(0.2405281), np.float32(0.28000554), np.float32(0.2850635), np.float32(0.29409814), np.float32(0.27548113), np.float32(0.26960504), np.float32(0.25113297), np.float32(0.22565773), np.float32(0.20676382), np.float32(0.16732068), np.float32(0.16378188), np.float32(0.15744498), np.float32(0.13485117), np.float32(0.14367893), np.float32(0.14488794), np.float32(0.13475563), np.float32(0.1133394), np.float32(0.11301269), np.float32(0.12225868), np.float32(0.10957993), np.float32(0.098311394), np.float32(0.11186585), np.float32(0.11816282), np.float32(0.14232256), np.float32(0.14967242), np.float32(0.15317014), np.float32(0.18328428), np.float32(0.18168727), np.float32(0.20222794), np.float32(0.23655437), np.float32(0.30649176), np.float32(0.33952668), np.float32(0.469352), np.float32(0.54520094), np.float32(0.5701869), np.float32(0.6126594), np.float32(0.6560047), np.float32(0.6660648), np.float32(0.67230344), np.float32(0.68017346), np.float32(0.6666809), np.float32(0.678863), np.float32(0.70071965), np.float32(0.7240766), np.float32(0.78424376), np.float32(0.8098558), np.float32(0.81408685), np.float32(0.8559846), np.float32(0.871192), np.float32(0.8609866), np.float32(0.84667367), np.float32(0.78768474), np.float32(0.72520983), np.float32(0.6541672), np.float32(0.6268664), np.float32(0.64710873), np.float32(0.5493951), np.float32(0.53411716), np.float32(0.4674392), np.float32(0.39229798), np.float32(0.3632151), np.float32(0.3381835), np.float32(0.30295488), np.float32(0.2118828), np.float32(0.19651009), np.float32(0.20144401), np.float32(0.23712234), np.float32(0.2410989), np.float32(0.35390887), np.float32(0.3862202), np.float32(0.44648477), np.float32(0.46673867), np.float32(0.49515405), np.float32(0.50187707), np.float32(0.55565363), np.float32(0.5485232), np.float32(0.6027341), np.float32(0.62568575), np.float32(0.59375304), np.float32(0.60721), np.float32(0.5944471), np.float32(0.59527403), np.float32(0.6393012), np.float32(0.66139656), np.float32(0.6902605), np.float32(0.73610175), np.float32(0.753909), np.float32(0.7886125), np.float32(0.8179441), np.float32(0.82996476), np.float32(0.8135081), np.float32(0.7778739), np.float32(0.77928364), np.float32(0.7824638), np.float32(0.73910314), np.float32(0.71459645), np.float32(0.69811857), np.float32(0.6619346), np.float32(0.6757341), np.float32(0.6692441), np.float32(0.62276167), np.float32(0.60138243), np.float32(0.54451096), np.float32(0.5360966), np.float32(0.5141593), np.float32(0.4870517), np.float32(0.43270868), np.float32(0.45140916), np.float32(0.44381568), np.float32(0.38015506), np.float32(0.41273805), np.float32(0.42376783), np.float32(0.41992262), np.float32(0.38252884), np.float32(0.33576986), np.float32(0.30911586), np.float32(0.28525722), np.float32(0.27616206), np.float32(0.25062484), np.float32(0.20146526), np.float32(0.18424276), np.float32(0.17101589), np.float32(0.15831193), np.float32(0.14600405), np.float32(0.1498451), np.float32(0.14583701), np.float32(0.15193084), np.float32(0.15536253), np.float32(0.14252838), np.float32(0.14609694), np.float32(0.14819822), np.float32(0.15511265), np.float32(0.1555786), np.float32(0.16488685), np.float32(0.16374394), np.float32(0.16393587), np.float32(0.16197665), np.float32(0.16321646), np.float32(0.16726762), np.float32(0.16712666), np.float32(0.18250327), np.float32(0.17434101), np.float32(0.17051286), np.float32(0.15590988), np.float32(0.15216452), np.float32(0.15520935), np.float32(0.15928438), np.float32(0.15972035), np.float32(0.15945488), np.float32(0.18654855), np.float32(0.23850386), np.float32(0.22430484), np.float32(0.30309516), np.float32(0.36556682), np.float32(0.40379494), np.float32(0.3990504), np.float32(0.4265027), np.float32(0.4592695), np.float32(0.49327448), np.float32(0.5067192), np.float32(0.50771666), np.float32(0.5515892), np.float32(0.6015117), np.float32(0.58170366), np.float32(0.495358), np.float32(0.5126644), np.float32(0.5372324), np.float32(0.5520649), np.float32(0.5051641), np.float32(0.44125023), np.float32(0.39261416), np.float32(0.26958898), np.float32(0.2694817), np.float32(0.23196192), np.float32(0.19068539), np.float32(0.17197701), np.float32(0.16165853), np.float32(0.16803102), np.float32(0.14005335), np.float32(0.14777358), np.float32(0.13894884), np.float32(0.09653739), np.float32(0.09253761), np.float32(0.11128369), np.float32(0.11223888), np.float32(0.07939922), np.float32(0.06051484), np.float32(0.060275584), np.float32(0.076626904), np.float32(0.07553591), np.float32(0.080292776), np.float32(0.087127045), np.float32(0.08775761), np.float32(0.078860044), np.float32(0.08594142), np.float32(0.08633769), np.float32(0.093137056), np.float32(0.0881883), np.float32(0.09425948), np.float32(0.11251962), np.float32(0.110503934), np.float32(0.09872097), np.float32(0.10666635), np.float32(0.11200007), np.float32(0.117463484), np.float32(0.14226657), np.float32(0.14528954), np.float32(0.1479037), np.float32(0.16505264), np.float32(0.18841138), np.float32(0.23916352), np.float32(0.26060173), np.float32(0.25151268), np.float32(0.27202058), np.float32(0.2907416), np.float32(0.3424879), np.float32(0.3637194), np.float32(0.42300206), np.float32(0.48599523), np.float32(0.5418423), np.float32(0.59263444), np.float32(0.65776354), np.float32(0.7236345), np.float32(0.7799411), np.float32(0.8351638), np.float32(0.85641694), np.float32(0.87055945), np.float32(0.872201), np.float32(0.8819111), np.float32(0.8990807), np.float32(0.9136901), np.float32(0.9232999), np.float32(0.9367229), np.float32(0.940146), np.float32(0.94670916), np.float32(0.9528941), np.float32(0.9619229), np.float32(0.9636429), np.float32(0.96720713), np.float32(0.9690748), np.float32(0.9700338), np.float32(0.97261715), np.float32(0.97300345), np.float32(0.9748243), np.float32(0.9763668), np.float32(0.9765157), np.float32(0.97657347), np.float32(0.9775605), np.float32(0.9787502), np.float32(0.97826505), np.float32(0.9785467), np.float32(0.97765803), np.float32(0.97643834), np.float32(0.9742493), np.float32(0.9745661), np.float32(0.97435206), np.float32(0.97399217), np.float32(0.97495437), np.float32(0.9748229), np.float32(0.97578967), np.float32(0.9779149), np.float32(0.97876865), np.float32(0.9785822), np.float32(0.9803831), np.float32(0.9808491), np.float32(0.9801804), np.float32(0.9807283), np.float32(0.98066586), np.float32(0.98043066), np.float32(0.9803454), np.float32(0.9802167), np.float32(0.9800765), np.float32(0.97953814), np.float32(0.97902703), np.float32(0.9784017), np.float32(0.9783432), np.float32(0.97830474), np.float32(0.9782904), np.float32(0.9778256), np.float32(0.97767913), np.float32(0.97744703), np.float32(0.97695607), np.float32(0.9772106), np.float32(0.97774065), np.float32(0.97789794), np.float32(0.97837013), np.float32(0.97915226), np.float32(0.97929335), np.float32(0.9791965), np.float32(0.97977245), np.float32(0.97991806), np.float32(0.9798797), np.float32(0.98016584), np.float32(0.9798875), np.float32(0.98045313), np.float32(0.9805095), np.float32(0.97992504), np.float32(0.979786), np.float32(0.97977483), np.float32(0.9800757), np.float32(0.9799438), np.float32(0.97919065), np.float32(0.97898656), np.float32(0.9786227), np.float32(0.9781568), np.float32(0.97760355), np.float32(0.9771525), np.float32(0.9766068), np.float32(0.9764854), np.float32(0.97495145), np.float32(0.97498715), np.float32(0.9750934), np.float32(0.9746097), np.float32(0.9718113), np.float32(0.96954703), np.float32(0.9700466), np.float32(0.9681478), np.float32(0.9644475), np.float32(0.9632493), np.float32(0.9615946), np.float32(0.960795), np.float32(0.9561955), np.float32(0.95610225), np.float32(0.9508913), np.float32(0.941777), np.float32(0.9232904), np.float32(0.90119475), np.float32(0.8523955), np.float32(0.79394585), np.float32(0.7150802), np.float32(0.6538467), np.float32(0.59905124), np.float32(0.5249409), np.float32(0.51181656), np.float32(0.5128282), np.float32(0.4564061), np.float32(0.37935394), np.float32(0.37623495), np.float32(0.40125456), np.float32(0.369732), np.float32(0.2884399), np.float32(0.27054146), np.float32(0.21404488), np.float32(0.22482935), np.float32(0.2872708), np.float32(0.31092748), np.float32(0.36443213), np.float32(0.3086876), np.float32(0.3519788), np.float32(0.36521277), np.float32(0.5538226), np.float32(0.70215756), np.float32(0.6643325), np.float32(0.72575235), np.float32(0.6266676), np.float32(0.5577205), np.float32(0.38400915), np.float32(0.3784022), np.float32(0.2856814), np.float32(0.2663819), np.float32(0.2241401), np.float32(0.25524405), np.float32(0.22118735), np.float32(0.24897689), np.float32(0.33906627), np.float32(0.33414423), np.float32(0.38472456), np.float32(0.51356924), np.float32(0.55366135), np.float32(0.40754074), np.float32(0.5087244), np.float32(0.53486377), np.float32(0.42708984), np.float32(0.3755441), np.float32(0.38740525), np.float32(0.621532), np.float32(0.5825526), np.float32(0.6616037), np.float32(0.71501166), np.float32(0.8110577), np.float32(0.76426524), np.float32(0.8666859), np.float32(0.8406653), np.float32(0.74427503), np.float32(0.4405837), np.float32(0.41131753), np.float32(0.25266162), np.float32(0.2831445), np.float32(0.39255014), np.float32(0.28209603), np.float32(0.4092971), np.float32(0.32236004), np.float32(0.47759768), np.float32(0.6509747), np.float32(0.5748428), np.float32(0.45136973), np.float32(0.33666182), np.float32(0.36697537), np.float32(0.48431495), np.float32(0.5518654), np.float32(0.5960811), np.float32(0.53956586), np.float32(0.4973321), np.float32(0.50132406), np.float32(0.5068653), np.float32(0.5246129), np.float32(0.57878256), np.float32(0.6130867), np.float32(0.6034553), np.float32(0.72252846), np.float32(0.7722613), np.float32(0.85007256), np.float32(0.8922497), np.float32(0.9099681), np.float32(0.9275071), np.float32(0.94508934), np.float32(0.9560345), np.float32(0.9637624), np.float32(0.9693803), np.float32(0.9705616), np.float32(0.9717649), np.float32(0.9727726), np.float32(0.9736559), np.float32(0.9736995), np.float32(0.97369736), np.float32(0.97435474), np.float32(0.9739875), np.float32(0.97390294), np.float32(0.97407305), np.float32(0.9737716), np.float32(0.9745768), np.float32(0.9749692), np.float32(0.9752338), np.float32(0.9749808), np.float32(0.97643787), np.float32(0.97571236), np.float32(0.97719085), np.float32(0.9774684), np.float32(0.97807753), np.float32(0.97914827), np.float32(0.9792787), np.float32(0.98021394), np.float32(0.9804125), np.float32(0.9804575), np.float32(0.9801744), np.float32(0.9809997), np.float32(0.98065555), np.float32(0.9810931), np.float32(0.9819111), np.float32(0.9822864), np.float32(0.98205686), np.float32(0.9821369), np.float32(0.98252016), np.float32(0.98157746), np.float32(0.9804441), np.float32(0.98034716), np.float32(0.9801989), np.float32(0.98005164), np.float32(0.98013514), np.float32(0.98023224), np.float32(0.9796877), np.float32(0.97970265), np.float32(0.9794024), np.float32(0.9789645), np.float32(0.9781998), np.float32(0.9786887), np.float32(0.9792245), np.float32(0.97893804), np.float32(0.9794897), np.float32(0.9796372), np.float32(0.9793697), np.float32(0.97903067), np.float32(0.9793041), np.float32(0.9779599), np.float32(0.9778009), np.float32(0.97799325), np.float32(0.97781086), np.float32(0.9786388), np.float32(0.97796875), np.float32(0.97799677), np.float32(0.97839385), np.float32(0.97892296), np.float32(0.9795457), np.float32(0.98029226), np.float32(0.9801375), np.float32(0.9805024), np.float32(0.9812009), np.float32(0.98081046), np.float32(0.9819025), np.float32(0.98165673), np.float32(0.9819233), np.float32(0.9822521), np.float32(0.9820632), np.float32(0.9820872), np.float32(0.98300606), np.float32(0.98328364), np.float32(0.9829783), np.float32(0.9834939), np.float32(0.9831859), np.float32(0.98323154), np.float32(0.98295724), np.float32(0.98306733), np.float32(0.98323894), np.float32(0.98288465), np.float32(0.9827375), np.float32(0.98192847), np.float32(0.98179793), np.float32(0.9814181), np.float32(0.98153806), np.float32(0.9816822), np.float32(0.98124725), np.float32(0.9814457), np.float32(0.98133266), np.float32(0.98063654), np.float32(0.97958094), np.float32(0.9798307), np.float32(0.98014396), np.float32(0.9804505), np.float32(0.9799978), np.float32(0.97987354), np.float32(0.9792976), np.float32(0.97872627), np.float32(0.97926545), np.float32(0.97902757), np.float32(0.9789636), np.float32(0.978754), np.float32(0.9793929), np.float32(0.9792909), np.float32(0.97930646), np.float32(0.9790765), np.float32(0.97880346), np.float32(0.9781495), np.float32(0.9776939), np.float32(0.9773382), np.float32(0.9765562), np.float32(0.9771901), np.float32(0.97687656), np.float32(0.97737235), np.float32(0.9788285), np.float32(0.9782096), np.float32(0.9789924), np.float32(0.9786478), np.float32(0.97916985), np.float32(0.97943157), np.float32(0.979037), np.float32(0.9781762), np.float32(0.9773233), np.float32(0.97641015), np.float32(0.9759395), np.float32(0.97619104), np.float32(0.9740331), np.float32(0.9744727), np.float32(0.97340775), np.float32(0.97337174), np.float32(0.9740355), np.float32(0.97466075), np.float32(0.97406083), np.float32(0.97326016), np.float32(0.97371113), np.float32(0.9743999), np.float32(0.9736702), np.float32(0.97277427), np.float32(0.9740771), np.float32(0.97363055), np.float32(0.9744115), np.float32(0.9750564), np.float32(0.97655463), np.float32(0.97643846), np.float32(0.9758648), np.float32(0.9758145), np.float32(0.9771503), np.float32(0.9772535), np.float32(0.9766793), np.float32(0.97591466), np.float32(0.9748087), np.float32(0.97393316), np.float32(0.9726908), np.float32(0.96858424), np.float32(0.96582806), np.float32(0.9567603), np.float32(0.95486385), np.float32(0.94119054), np.float32(0.9291106), np.float32(0.91401166), np.float32(0.88895655), np.float32(0.8633188), np.float32(0.83826536), np.float32(0.8301026), np.float32(0.777287), np.float32(0.7675508), np.float32(0.7671062), np.float32(0.7368687), np.float32(0.6878328), np.float32(0.6560905), np.float32(0.6029933), np.float32(0.550639), np.float32(0.5397475), np.float32(0.520917), np.float32(0.49924144), np.float32(0.48328808), np.float32(0.45964694), np.float32(0.45253712), np.float32(0.45004907), np.float32(0.45389614), np.float32(0.47982535), np.float32(0.49025792), np.float32(0.49316174), np.float32(0.5022614), np.float32(0.50176895), np.float32(0.52892894), np.float32(0.54363686), np.float32(0.54638493), np.float32(0.53725004), np.float32(0.5370704), np.float32(0.5271639), np.float32(0.5156041), np.float32(0.529079), np.float32(0.50795525), np.float32(0.52401364), np.float32(0.57894295), np.float32(0.5712388), np.float32(0.5676193), np.float32(0.56368417), np.float32(0.5694777), np.float32(0.56420636), np.float32(0.55554813), np.float32(0.5395853), np.float32(0.54976076), np.float32(0.53010154), np.float32(0.45647117), np.float32(0.43272474), np.float32(0.43143365), np.float32(0.37491608), np.float32(0.32658473), np.float32(0.3257686), np.float32(0.31850377), np.float32(0.32770106), np.float32(0.31192678), np.float32(0.34926704), np.float32(0.32234898), np.float32(0.3021803), np.float32(0.30202296), np.float32(0.31757835), np.float32(0.294305), np.float32(0.30033028), np.float32(0.31700283), np.float32(0.35221004), np.float32(0.35705638), np.float32(0.37468222), np.float32(0.38534835), np.float32(0.39446303), np.float32(0.38895515), np.float32(0.39777404), np.float32(0.39653075), np.float32(0.39421973), np.float32(0.42046165), np.float32(0.43182853), np.float32(0.41503993), np.float32(0.41718304), np.float32(0.42314562), np.float32(0.45416197), np.float32(0.46727362), np.float32(0.4725241), np.float32(0.50288194), np.float32(0.5293304), np.float32(0.5399609), np.float32(0.54922193), np.float32(0.55822355), np.float32(0.5598584), np.float32(0.5569581), np.float32(0.5876707), np.float32(0.5923265), np.float32(0.6021532), np.float32(0.64434564), np.float32(0.6927307), np.float32(0.7327457), np.float32(0.75257796), np.float32(0.79810536), np.float32(0.8167495), np.float32(0.8388607), np.float32(0.8571478), np.float32(0.8687397), np.float32(0.88483655), np.float32(0.8968847), np.float32(0.91652393), np.float32(0.92744094), np.float32(0.936493), np.float32(0.94107914), np.float32(0.95196855), np.float32(0.960224), np.float32(0.9681737), np.float32(0.9738163), np.float32(0.9762734), np.float32(0.9773262), np.float32(0.98009026), np.float32(0.9808359), np.float32(0.98063976), np.float32(0.9810586), np.float32(0.98191893), np.float32(0.9808153), np.float32(0.9810884), np.float32(0.9815152), np.float32(0.9820071), np.float32(0.98148775), np.float32(0.9819179), np.float32(0.98208123), np.float32(0.9822954), np.float32(0.9839751), np.float32(0.98454523), np.float32(0.9842008), np.float32(0.9843538), np.float32(0.9845338), np.float32(0.9843275), np.float32(0.9850482), np.float32(0.9844281), np.float32(0.98350084), np.float32(0.98235863), np.float32(0.98220176), np.float32(0.97874844)], 'MARYTNMGKKRFLQATPYEYKPVELPKGASGDGRPKFSEYQKKKRSEHRRVRRQVKRQTDKFCFGCRKQGHILQDCPESGNSKAICFRCGSTEHTLSSCAKKGPLEFATCFICKAKGHLASKCPDNPKGLYPRGGGCKLCSSVHHFAKDCDKITREDVIRGRVASSVGAIGPDEDGFHEYSRIVSATAQKKAAKAPAKKVVSF': [np.float32(0.96696836), np.float32(0.9703683), np.float32(0.97026306), np.float32(0.9700511), np.float32(0.9706208), np.float32(0.9715882), np.float32(0.9678853), np.float32(0.9664403), np.float32(0.96641123), np.float32(0.9596071), np.float32(0.95817035), np.float32(0.95571613), np.float32(0.9525829), np.float32(0.9365596), np.float32(0.94224864), np.float32(0.94726515), np.float32(0.9463741), np.float32(0.94829464), np.float32(0.95113313), np.float32(0.9522612), np.float32(0.95289207), np.float32(0.9544988), np.float32(0.9499285), np.float32(0.9491141), np.float32(0.9475761), np.float32(0.9487462), np.float32(0.9454812), np.float32(0.9482073), np.float32(0.946657), np.float32(0.9462188), np.float32(0.944169), np.float32(0.9396768), np.float32(0.9422702), np.float32(0.94239885), np.float32(0.9255385), np.float32(0.91796076), np.float32(0.89867276), np.float32(0.8839698), np.float32(0.85054463), np.float32(0.80447656), np.float32(0.76620257), np.float32(0.7604112), np.float32(0.7173436), np.float32(0.69104326), np.float32(0.6849557), np.float32(0.6912468), np.float32(0.6919801), np.float32(0.68907195), np.float32(0.6906691), np.float32(0.718558), np.float32(0.70682704), np.float32(0.5794468), np.float32(0.56222665), np.float32(0.5431841), np.float32(0.43988043), np.float32(0.4286819), np.float32(0.39150703), np.float32(0.35947096), np.float32(0.32233763), np.float32(0.29579002), np.float32(0.2967282), np.float32(0.28527334), np.float32(0.29617563), np.float32(0.29552388), np.float32(0.2810848), np.float32(0.27024555), np.float32(0.26551476), np.float32(0.2642534), np.float32(0.26310626), np.float32(0.26223326), np.float32(0.2615017), np.float32(0.25601992), np.float32(0.24692427), np.float32(0.23129174), np.float32(0.20285632), np.float32(0.21161953), np.float32(0.24271879), np.float32(0.20664378), np.float32(0.23423143), np.float32(0.2227088), np.float32(0.21569668), np.float32(0.20987567), np.float32(0.20984173), np.float32(0.21408491), np.float32(0.21307808), np.float32(0.23083586), np.float32(0.2082592), np.float32(0.17438364), np.float32(0.22143131), np.float32(0.22652929), np.float32(0.20486975), np.float32(0.19285528), np.float32(0.1875879), np.float32(0.17635138), np.float32(0.18831895), np.float32(0.18376558), np.float32(0.17749467), np.float32(0.18107887), np.float32(0.16125754), np.float32(0.16123457), np.float32(0.15365095), np.float32(0.14610776), np.float32(0.15644038), np.float32(0.14846864), np.float32(0.15590122), np.float32(0.14491335), np.float32(0.13783976), np.float32(0.14384481), np.float32(0.18012285), np.float32(0.19355015), np.float32(0.22888578), np.float32(0.2513206), np.float32(0.250847), np.float32(0.23982905), np.float32(0.22276568), np.float32(0.22952972), np.float32(0.2245025), np.float32(0.22074871), np.float32(0.21109551), np.float32(0.21775423), np.float32(0.23065835), np.float32(0.25269178), np.float32(0.26422894), np.float32(0.28642863), np.float32(0.30275312), np.float32(0.297839), np.float32(0.29185757), np.float32(0.26654574), np.float32(0.25873017), np.float32(0.26328158), np.float32(0.26393858), np.float32(0.26286808), np.float32(0.26375428), np.float32(0.27408442), np.float32(0.2626318), np.float32(0.26159915), np.float32(0.24806425), np.float32(0.26607013), np.float32(0.23187909), np.float32(0.21445386), np.float32(0.2131537), np.float32(0.20994085), np.float32(0.20643725), np.float32(0.21800688), np.float32(0.21612583), np.float32(0.20542756), np.float32(0.2028857), np.float32(0.17318761), np.float32(0.17649363), np.float32(0.18478611), np.float32(0.21226265), np.float32(0.221194), np.float32(0.23172958), np.float32(0.24886689), np.float32(0.2687441), np.float32(0.31443146), np.float32(0.32851407), np.float32(0.36742717), np.float32(0.40691906), np.float32(0.43397787), np.float32(0.43321854), np.float32(0.4252695), np.float32(0.49061167), np.float32(0.55132556), np.float32(0.57085276), np.float32(0.6207614), np.float32(0.6689665), np.float32(0.65670323), np.float32(0.6475862), np.float32(0.61680204), np.float32(0.5902759), np.float32(0.57297605), np.float32(0.53706086), np.float32(0.5550071), np.float32(0.5323857), np.float32(0.5486357), np.float32(0.4803249), np.float32(0.48082387), np.float32(0.5060721), np.float32(0.5234841), np.float32(0.54544073), np.float32(0.51558846), np.float32(0.50647044), np.float32(0.5637176), np.float32(0.5097682), np.float32(0.45179257), np.float32(0.5471823), np.float32(0.4880673), np.float32(0.5981294), np.float32(0.59611166), np.float32(0.5380321), np.float32(0.54611874), np.float32(0.6650155), np.float32(0.758715), np.float32(0.77683735), np.float32(0.8013099), np.float32(0.85500604), np.float32(0.86559397), np.float32(0.8850846), np.float32(0.9028371), np.float32(0.8902652), np.float32(0.87924415), np.float32(0.90457225)], 'MSSSSSLRRQPSSSNLTRPVQPRSRAPSVAPPVSSAGAARRLTVNGASQSNGPSRSASSASNANDADRKRSDVGESNIQVVVRVRGQAPHEPKRTQPGILTTSGPRCQQIDVAIEPPPVSSSSVMASSSNLVQESSTRQKSYHFDQVFGPEADQGMVYQDVVGPILEEVMSGYNCTIFAYGQTGTGKTHTMEGDLTSQMGTYSSEAGIIPRSLYRLFHTLELSKEDYSVKATFIELYNEELRDLLSLDSSASAAEPSSSAPATKDAQHGLRMYDDARGKGVVIQGLEEVALKDAAHGLTVLRRGSQKRQIAATNCNEQSSRSHSVFTMTVFIKDKGSRGEDVLKIGKLNLVDLAGSENIGRSGAENKRAREAGMINQSLLTLGRVINALVEKNSHIPYRESKLTRLLQESLGGRTKTCIIATVSQERANIEETLSTLDYALRAKSIKNRPELNTRMTRSALIKEYVFEIERLKGDLQASRDQNGIYLTEESWNTMHSEHEQRKTLAETLKRNAEVTESKLNSLKEQFEQNMQLLVKRDNEVKVAKAECADKLAELEAMIAKANSLELTVEHEVALRKAYMASEAHLNQAATSLADLVQQSTADVQGLFDKLERKTTVEKANRALVAECRKAVSQRASELESSLTNFHSAEGEFHATLQSSLDTFVTTTATRHDEQQQFLQARLKKISTSLREVRSGQMESKDVLAALLAELDATVSEMQASSEASLDSLKQTCRGAVNDVVLANTQRFAQVAASLDAMVQSHVATLAQVSDMSQSSQQQIAQVRADADAANAQELASLREQNALLTATLDDMKRSNVSLKADLLADVGKLLDRFTQQQESTVSTSIHSAQALVTRSTESRESHAAEQSTQLASLSTAAADMAHQLQGAQTSLVKQTGVIGRDVSQASGELGTKMDAFASAIEEDLSSCAHAGARAHDEISALTAKARDEVDARTKAQSTRIKACNTKLSETFESLTANLESSSHEIAAAAKQVGALVDARRDEVGVWSEQVRGALTALSSDSTALLAGRFREDSSTGQTPQKRAWKMPGRWALVPANREAAIEAGRRVADTLDVGAASSDDVLSSETDLADPLSDATAHDAAAADAAHLHDDQAEHQHIEAAPTPSIDTPQDPQPHASNRPLRELPFSHSNLPVSASHEELLPIKAQMDAPTTTAALPKTRSAKNKMGATALPISKRARS': [np.float32(0.97518677), np.float32(0.9753381), np.float32(0.976193), np.float32(0.9759498), np.float32(0.9753969), np.float32(0.97636753), np.float32(0.97700226), np.float32(0.97741574), np.float32(0.9787011), np.float32(0.9796021), np.float32(0.979735), np.float32(0.9811761), np.float32(0.98155195), np.float32(0.98153585), np.float32(0.9819348), np.float32(0.98228574), np.float32(0.98265713), np.float32(0.9837675), np.float32(0.9839024), np.float32(0.98389316), np.float32(0.9839528), np.float32(0.9842115), np.float32(0.98433244), np.float32(0.9844938), np.float32(0.98489434), np.float32(0.98473006), np.float32(0.985037), np.float32(0.98476464), np.float32(0.9848065), np.float32(0.9848059), np.float32(0.98541194), np.float32(0.9859968), np.float32(0.9859482), np.float32(0.98633444), np.float32(0.98656726), np.float32(0.98671967), np.float32(0.9869018), np.float32(0.98673904), np.float32(0.98666906), np.float32(0.98707086), np.float32(0.9871952), np.float32(0.98683757), np.float32(0.9869372), np.float32(0.9872874), np.float32(0.9873619), np.float32(0.9873241), np.float32(0.987299), np.float32(0.9872321), np.float32(0.9869441), np.float32(0.98683006), np.float32(0.98662776), np.float32(0.9865573), np.float32(0.98626363), np.float32(0.9858057), np.float32(0.9851804), np.float32(0.98480135), np.float32(0.9842516), np.float32(0.9836879), np.float32(0.9833181), np.float32(0.980943), np.float32(0.9809579), np.float32(0.9792534), np.float32(0.97792244), np.float32(0.9763825), np.float32(0.9751158), np.float32(0.97157156), np.float32(0.97061837), np.float32(0.9635069), np.float32(0.9602728), np.float32(0.94989747), np.float32(0.94106996), np.float32(0.92773944), np.float32(0.9250131), np.float32(0.9339109), np.float32(0.9403778), np.float32(0.953584), np.float32(0.9543991), np.float32(0.9590043), np.float32(0.9620825), np.float32(0.95934737), np.float32(0.96127635), np.float32(0.96119267), np.float32(0.95664155), np.float32(0.9578861), np.float32(0.95499116), np.float32(0.9481238), np.float32(0.9445573), np.float32(0.9379628), np.float32(0.93612504), np.float32(0.93905115), np.float32(0.9423882), np.float32(0.93887115), np.float32(0.9543773), np.float32(0.95440793), np.float32(0.9602194), np.float32(0.95749336), np.float32(0.95629954), np.float32(0.95247227), np.float32(0.94765544), np.float32(0.94141424), np.float32(0.94237834), np.float32(0.9342248), np.float32(0.9179812), np.float32(0.9240338), np.float32(0.92941254), np.float32(0.89664173), np.float32(0.88421154), np.float32(0.79742795), np.float32(0.7388983), np.float32(0.7946925), np.float32(0.7153269), np.float32(0.8727287), np.float32(0.9262264), np.float32(0.9593061), np.float32(0.9558069), np.float32(0.95648664), np.float32(0.96052086), np.float32(0.96433353), np.float32(0.967583), np.float32(0.96802115), np.float32(0.9690141), np.float32(0.97063524), np.float32(0.9700706), np.float32(0.9711765), np.float32(0.9677338), np.float32(0.9696444), np.float32(0.96845543), np.float32(0.96601015), np.float32(0.9676101), np.float32(0.95980036), np.float32(0.95193225), np.float32(0.93646145), np.float32(0.9316964), np.float32(0.92340094), np.float32(0.9190511), np.float32(0.9171084), np.float32(0.91030586), np.float32(0.8975918), np.float32(0.903984), np.float32(0.8995394), np.float32(0.8530498), np.float32(0.8565269), np.float32(0.84875363), np.float32(0.8208821), np.float32(0.81011724), np.float32(0.7992628), np.float32(0.75121987), np.float32(0.7324393), np.float32(0.70302844), np.float32(0.6091321), np.float32(0.5165069), np.float32(0.44384903), np.float32(0.34176537), np.float32(0.32446393), np.float32(0.33793053), np.float32(0.2795714), np.float32(0.3596763), np.float32(0.43635628), np.float32(0.38169304), np.float32(0.38621348), np.float32(0.36864683), np.float32(0.390409), np.float32(0.247223), np.float32(0.15699582), np.float32(0.14067796), np.float32(0.09972897), np.float32(0.08299693), np.float32(0.07569029), np.float32(0.07292057), np.float32(0.078567594), np.float32(0.070342556), np.float32(0.07542818), np.float32(0.07107151), np.float32(0.068557434), np.float32(0.06817707), np.float32(0.07300908), np.float32(0.086374186), np.float32(0.08915491), np.float32(0.10886701), np.float32(0.096870996), np.float32(0.09441339), np.float32(0.08386611), np.float32(0.089121625), np.float32(0.09840924), np.float32(0.25833532), np.float32(0.5304972), np.float32(0.7062357), np.float32(0.6859897), np.float32(0.6011596), np.float32(0.66218686), np.float32(0.48354977), np.float32(0.36594447), np.float32(0.6066783), np.float32(0.544429), np.float32(0.5218728), np.float32(0.5019423), np.float32(0.5973704), np.float32(0.41210094), np.float32(0.302461), np.float32(0.36342028), np.float32(0.40801147), np.float32(0.2410833), np.float32(0.23433647), np.float32(0.19745761), np.float32(0.14983441), np.float32(0.10725521), np.float32(0.10340483), np.float32(0.10838085), np.float32(0.10229588), np.float32(0.08475494), np.float32(0.07584207), np.float32(0.068504415), np.float32(0.06729445), np.float32(0.06710797), np.float32(0.072237134), np.float32(0.07313574), np.float32(0.077966444), np.float32(0.06879566), np.float32(0.06901848), np.float32(0.0667769), np.float32(0.06326954), np.float32(0.063210346), np.float32(0.06137331), np.float32(0.060867902), np.float32(0.061462987), np.float32(0.05499777), np.float32(0.052650098), np.float32(0.057067472), np.float32(0.07009412), np.float32(0.07497406), np.float32(0.07185712), np.float32(0.07435312), np.float32(0.07401447), np.float32(0.06835495), np.float32(0.07716917), np.float32(0.07337847), np.float32(0.07706333), np.float32(0.07795923), np.float32(0.08527917), np.float32(0.0968673), np.float32(0.10618209), np.float32(0.12502177), np.float32(0.14465645), np.float32(0.17908302), np.float32(0.21267395), np.float32(0.27535793), np.float32(0.317449), np.float32(0.35158214), np.float32(0.42867082), np.float32(0.4704647), np.float32(0.5188884), np.float32(0.5574662), np.float32(0.61062884), np.float32(0.65536886), np.float32(0.66793793), np.float32(0.69170725), np.float32(0.80486), np.float32(0.803201), np.float32(0.7789846), np.float32(0.8405247), np.float32(0.8403441), np.float32(0.807116), np.float32(0.8118165), np.float32(0.81265306), np.float32(0.8046317), np.float32(0.81015337), np.float32(0.78847647), np.float32(0.7315107), np.float32(0.673187), np.float32(0.6326157), np.float32(0.5659037), np.float32(0.50123847), np.float32(0.45920852), np.float32(0.4067933), np.float32(0.31675965), np.float32(0.2809953), np.float32(0.19247961), np.float32(0.14816958), np.float32(0.12834808), np.float32(0.11616658), np.float32(0.1176868), np.float32(0.12587637), np.float32(0.12651666), np.float32(0.12453793), np.float32(0.12399592), np.float32(0.12442299), np.float32(0.102813706), np.float32(0.09520209), np.float32(0.0915651), np.float32(0.081671156), np.float32(0.07705119), np.float32(0.06933441), np.float32(0.07186142), np.float32(0.0756384), np.float32(0.088503644), np.float32(0.10620137), np.float32(0.112338826), np.float32(0.12214379), np.float32(0.13069867), np.float32(0.12876546), np.float32(0.12318535), np.float32(0.13464768), np.float32(0.16489407), np.float32(0.16609551), np.float32(0.16086715), np.float32(0.16588123), np.float32(0.18994479), np.float32(0.18880945), np.float32(0.18715785), np.float32(0.2051881), np.float32(0.21348614), np.float32(0.23936932), np.float32(0.24910504), np.float32(0.25193542), np.float32(0.20892183), np.float32(0.17663991), np.float32(0.1589352), np.float32(0.11928677), np.float32(0.09413151), np.float32(0.07749585), np.float32(0.062116444), np.float32(0.059188318), np.float32(0.06844507), np.float32(0.08145678), np.float32(0.0930796), np.float32(0.103913546), np.float32(0.10473853), np.float32(0.10386561), np.float32(0.097988605), np.float32(0.09829486), np.float32(0.08197627), np.float32(0.08105846), np.float32(0.08041969), np.float32(0.07284509), np.float32(0.06729054), np.float32(0.083417), np.float32(0.0795912), np.float32(0.07831354), np.float32(0.09545633), np.float32(0.08891705), np.float32(0.0978106), np.float32(0.10299766), np.float32(0.11258812), np.float32(0.1185454), np.float32(0.1335797), np.float32(0.13860184), np.float32(0.14050812), np.float32(0.13192816), np.float32(0.12647957), np.float32(0.12948704), np.float32(0.121290974), np.float32(0.138396), np.float32(0.14112985), np.float32(0.14969973), np.float32(0.17490554), np.float32(0.22147565), np.float32(0.2494835), np.float32(0.2581921), np.float32(0.3181644), np.float32(0.35064042), np.float32(0.3404728), np.float32(0.3205101), np.float32(0.25723675), np.float32(0.25008118), np.float32(0.23103851), np.float32(0.24981596), np.float32(0.21991573), np.float32(0.20042163), np.float32(0.19679515), np.float32(0.1727253), np.float32(0.14801894), np.float32(0.13433558), np.float32(0.14198983), np.float32(0.12392966), np.float32(0.10828467), np.float32(0.09409546), np.float32(0.08302451), np.float32(0.06621108), np.float32(0.060356006), np.float32(0.05929859), np.float32(0.058929913), np.float32(0.06976826), np.float32(0.076148696), np.float32(0.07860571), np.float32(0.073058076), np.float32(0.076301), np.float32(0.07536148), np.float32(0.08224327), np.float32(0.08061724), np.float32(0.0837699), np.float32(0.09294677), np.float32(0.09150384), np.float32(0.08468182), np.float32(0.09059306), np.float32(0.09525377), np.float32(0.08970609), np.float32(0.08550149), np.float32(0.101351485), np.float32(0.11449031), np.float32(0.112588994), np.float32(0.12358697), np.float32(0.13952956), np.float32(0.15050343), np.float32(0.14318752), np.float32(0.13584234), np.float32(0.12983605), np.float32(0.11088175), np.float32(0.09657441), np.float32(0.094190024), np.float32(0.08341769), np.float32(0.07778153), np.float32(0.07348074), np.float32(0.06929935), np.float32(0.07107621), np.float32(0.075595915), np.float32(0.087634444), np.float32(0.103097975), np.float32(0.09520879), np.float32(0.10859485), np.float32(0.12228283), np.float32(0.11769597), np.float32(0.109284796), np.float32(0.09752913), np.float32(0.0960139), np.float32(0.094975315), np.float32(0.08635588), np.float32(0.0790761), np.float32(0.07726433), np.float32(0.07378398), np.float32(0.070815794), np.float32(0.0863294), np.float32(0.09751433), np.float32(0.11030768), np.float32(0.11302165), np.float32(0.10930601), np.float32(0.13197583), np.float32(0.14134581), np.float32(0.13326925), np.float32(0.1350661), np.float32(0.1429045), np.float32(0.15038514), np.float32(0.14454834), np.float32(0.15891424), np.float32(0.15247297), np.float32(0.15228426), np.float32(0.17039202), np.float32(0.18993439), np.float32(0.20102453), np.float32(0.2078508), np.float32(0.21434785), np.float32(0.2094633), np.float32(0.21303786), np.float32(0.23151451), np.float32(0.22480783), np.float32(0.21298367), np.float32(0.22363691), np.float32(0.20115544), np.float32(0.16146235), np.float32(0.16888393), np.float32(0.15671122), np.float32(0.1377767), np.float32(0.13009551), np.float32(0.12279313), np.float32(0.11587315), np.float32(0.114933625), np.float32(0.120778665), np.float32(0.12571293), np.float32(0.12989764), np.float32(0.13720565), np.float32(0.15195763), np.float32(0.16451102), np.float32(0.18013617), np.float32(0.20197958), np.float32(0.24063395), np.float32(0.30221117), np.float32(0.32088065), np.float32(0.34426504), np.float32(0.36887816), np.float32(0.39076504), np.float32(0.39775595), np.float32(0.40000436), np.float32(0.4135847), np.float32(0.4232316), np.float32(0.4198938), np.float32(0.4223757), np.float32(0.42357722), np.float32(0.43769124), np.float32(0.45099422), np.float32(0.47315562), np.float32(0.48057497), np.float32(0.49142575), np.float32(0.4873915), np.float32(0.4799346), np.float32(0.4668792), np.float32(0.44556218), np.float32(0.4216393), np.float32(0.4295108), np.float32(0.43754584), np.float32(0.43155867), np.float32(0.4343999), np.float32(0.42433754), np.float32(0.42940953), np.float32(0.43123737), np.float32(0.4370482), np.float32(0.44902617), np.float32(0.47227058), np.float32(0.47427484), np.float32(0.47311217), np.float32(0.46945664), np.float32(0.47370216), np.float32(0.46584785), np.float32(0.4468761), np.float32(0.4480667), np.float32(0.45263386), np.float32(0.45794815), np.float32(0.44410866), np.float32(0.45970517), np.float32(0.48059174), np.float32(0.47630227), np.float32(0.4773483), np.float32(0.4871768), np.float32(0.5085008), np.float32(0.50610036), np.float32(0.5160178), np.float32(0.54081196), np.float32(0.55054694), np.float32(0.5428253), np.float32(0.5363782), np.float32(0.5576603), np.float32(0.55075324), np.float32(0.5516728), np.float32(0.5476472), np.float32(0.5510594), np.float32(0.5395044), np.float32(0.52768826), np.float32(0.55000365), np.float32(0.5387556), np.float32(0.5399775), np.float32(0.5545473), np.float32(0.5499378), np.float32(0.5501602), np.float32(0.56158817), np.float32(0.5701362), np.float32(0.5669958), np.float32(0.57222176), np.float32(0.57167673), np.float32(0.5743374), np.float32(0.5765634), np.float32(0.5763089), np.float32(0.5816443), np.float32(0.5793586), np.float32(0.57626486), np.float32(0.57436025), np.float32(0.5786192), np.float32(0.5804419), np.float32(0.5820487), np.float32(0.58918816), np.float32(0.5890575), np.float32(0.59175295), np.float32(0.5911387), np.float32(0.59127367), np.float32(0.5921313), np.float32(0.5858922), np.float32(0.5875558), np.float32(0.59172106), np.float32(0.5909702), np.float32(0.5804836), np.float32(0.5795381), np.float32(0.58064294), np.float32(0.57743186), np.float32(0.5758254), np.float32(0.5864602), np.float32(0.58679134), np.float32(0.57787275), np.float32(0.5810589), np.float32(0.5833881), np.float32(0.5893697), np.float32(0.5898408), np.float32(0.5771122), np.float32(0.57605517), np.float32(0.5820942), np.float32(0.5761326), np.float32(0.5492087), np.float32(0.5507114), np.float32(0.52474844), np.float32(0.526025), np.float32(0.5350059), np.float32(0.55146945), np.float32(0.5555823), np.float32(0.5591025), np.float32(0.5510429), np.float32(0.53078294), np.float32(0.53512377), np.float32(0.50700986), np.float32(0.51394504), np.float32(0.5166081), np.float32(0.4993616), np.float32(0.5031697), np.float32(0.5037456), np.float32(0.49028718), np.float32(0.47606242), np.float32(0.49376434), np.float32(0.48185113), np.float32(0.46265608), np.float32(0.46780756), np.float32(0.47523087), np.float32(0.45162454), np.float32(0.4372406), np.float32(0.41979966), np.float32(0.42870677), np.float32(0.43023488), np.float32(0.42804113), np.float32(0.4264599), np.float32(0.4372424), np.float32(0.42778826), np.float32(0.4248831), np.float32(0.4293024), np.float32(0.41341692), np.float32(0.41665116), np.float32(0.4145272), np.float32(0.4125201), np.float32(0.41608226), np.float32(0.4102614), np.float32(0.41691664), np.float32(0.39744222), np.float32(0.4004036), np.float32(0.40756467), np.float32(0.402352), np.float32(0.40427727), np.float32(0.41271344), np.float32(0.39910665), np.float32(0.38716692), np.float32(0.37231386), np.float32(0.38364783), np.float32(0.37154627), np.float32(0.38057268), np.float32(0.39016062), np.float32(0.394211), np.float32(0.38442987), np.float32(0.391515), np.float32(0.41196206), np.float32(0.3953489), np.float32(0.384339), np.float32(0.37325084), np.float32(0.39812475), np.float32(0.390788), np.float32(0.38102838), np.float32(0.38792536), np.float32(0.3903267), np.float32(0.3804189), np.float32(0.3783135), np.float32(0.38447228), np.float32(0.3680484), np.float32(0.35767663), np.float32(0.36340615), np.float32(0.36584622), np.float32(0.36201328), np.float32(0.36319736), np.float32(0.36043826), np.float32(0.35897836), np.float32(0.3562535), np.float32(0.35680583), np.float32(0.35952467), np.float32(0.3564167), np.float32(0.36897537), np.float32(0.38051647), np.float32(0.38286677), np.float32(0.3841011), np.float32(0.39317966), np.float32(0.41335207), np.float32(0.4251564), np.float32(0.420966), np.float32(0.43562388), np.float32(0.43899032), np.float32(0.42082873), np.float32(0.39596677), np.float32(0.38979816), np.float32(0.39047572), np.float32(0.36261237), np.float32(0.3585323), np.float32(0.36972013), np.float32(0.3467343), np.float32(0.34598184), np.float32(0.3470105), np.float32(0.35446396), np.float32(0.3442166), np.float32(0.36417922), np.float32(0.37582156), np.float32(0.38627872), np.float32(0.35794562), np.float32(0.3691937), np.float32(0.39221653), np.float32(0.38340387), np.float32(0.37435445), np.float32(0.3817577), np.float32(0.36024502), np.float32(0.32668382), np.float32(0.35206035), np.float32(0.36768588), np.float32(0.36254847), np.float32(0.38762772), np.float32(0.4125943), np.float32(0.44371155), np.float32(0.4081336), np.float32(0.39943248), np.float32(0.40725765), np.float32(0.40543976), np.float32(0.3850125), np.float32(0.42713898), np.float32(0.40417483), np.float32(0.38482895), np.float32(0.39884618), np.float32(0.44471228), np.float32(0.3883446), np.float32(0.3745418), np.float32(0.41803113), np.float32(0.42707044), np.float32(0.40516174), np.float32(0.45409414), np.float32(0.5073368), np.float32(0.5090466), np.float32(0.47195902), np.float32(0.45704693), np.float32(0.46738067), np.float32(0.45643), np.float32(0.44551164), np.float32(0.48235008), np.float32(0.4949773), np.float32(0.49252206), np.float32(0.48327988), np.float32(0.5128475), np.float32(0.47067368), np.float32(0.4918424), np.float32(0.46916205), np.float32(0.49389976), np.float32(0.50089896), np.float32(0.49709433), np.float32(0.5089828), np.float32(0.49594605), np.float32(0.4879778), np.float32(0.42808813), np.float32(0.46088102), np.float32(0.48134837), np.float32(0.42301852), np.float32(0.4524678), np.float32(0.49693933), np.float32(0.4652087), np.float32(0.46411338), np.float32(0.42802078), np.float32(0.43344998), np.float32(0.40587837), np.float32(0.38031945), np.float32(0.40593815), np.float32(0.40787664), np.float32(0.39739335), np.float32(0.40453136), np.float32(0.44835398), np.float32(0.46798903), np.float32(0.48966444), np.float32(0.48719403), np.float32(0.48888937), np.float32(0.5496751), np.float32(0.5144478), np.float32(0.5696482), np.float32(0.5771962), np.float32(0.56429493), np.float32(0.61894554), np.float32(0.60875374), np.float32(0.58222634), np.float32(0.5796968), np.float32(0.5898523), np.float32(0.56662583), np.float32(0.5749507), np.float32(0.5458449), np.float32(0.55029726), np.float32(0.5395745), np.float32(0.5117939), np.float32(0.5119436), np.float32(0.53933626), np.float32(0.535619), np.float32(0.53482974), np.float32(0.55859935), np.float32(0.54304194), np.float32(0.5344089), np.float32(0.5417824), np.float32(0.5421665), np.float32(0.536687), np.float32(0.5549543), np.float32(0.58853716), np.float32(0.5825935), np.float32(0.5790917), np.float32(0.59535867), np.float32(0.5913321), np.float32(0.58949393), np.float32(0.5933288), np.float32(0.60284024), np.float32(0.59828264), np.float32(0.5922785), np.float32(0.58987653), np.float32(0.5875593), np.float32(0.56614304), np.float32(0.5914517), np.float32(0.6013421), np.float32(0.59959185), np.float32(0.59181345), np.float32(0.5921402), np.float32(0.5701222), np.float32(0.5588309), np.float32(0.5591944), np.float32(0.52464634), np.float32(0.4947459), np.float32(0.5102277), np.float32(0.4996381), np.float32(0.52102065), np.float32(0.5154906), np.float32(0.48682296), np.float32(0.47891673), np.float32(0.4842475), np.float32(0.46598437), np.float32(0.45884204), np.float32(0.46900734), np.float32(0.48702624), np.float32(0.44103354), np.float32(0.46426415), np.float32(0.44334543), np.float32(0.4304804), np.float32(0.4152238), np.float32(0.412327), np.float32(0.43698123), np.float32(0.46994603), np.float32(0.47501704), np.float32(0.50865716), np.float32(0.5409396), np.float32(0.56161875), np.float32(0.5819089), np.float32(0.61518043), np.float32(0.6094313), np.float32(0.6071393), np.float32(0.6403894), np.float32(0.644927), np.float32(0.6618742), np.float32(0.6578682), np.float32(0.66777724), np.float32(0.68842065), np.float32(0.6971423), np.float32(0.6772723), np.float32(0.7137683), np.float32(0.7507045), np.float32(0.7185638), np.float32(0.73674965), np.float32(0.7382075), np.float32(0.7476837), np.float32(0.7505841), np.float32(0.7495959), np.float32(0.7642012), np.float32(0.7619244), np.float32(0.76721305), np.float32(0.7743107), np.float32(0.77357495), np.float32(0.7487011), np.float32(0.7579729), np.float32(0.7580683), np.float32(0.7533048), np.float32(0.7434959), np.float32(0.74759674), np.float32(0.74826527), np.float32(0.73953253), np.float32(0.72095585), np.float32(0.72255313), np.float32(0.71407187), np.float32(0.7005865), np.float32(0.72001415), np.float32(0.71814835), np.float32(0.7195654), np.float32(0.7112705), np.float32(0.7118477), np.float32(0.7004502), np.float32(0.69234276), np.float32(0.68696254), np.float32(0.6813725), np.float32(0.69126517), np.float32(0.7032772), np.float32(0.69940984), np.float32(0.69401866), np.float32(0.7018334), np.float32(0.7016609), np.float32(0.7038795), np.float32(0.715176), np.float32(0.7020268), np.float32(0.71528345), np.float32(0.71107924), np.float32(0.706835), np.float32(0.6973121), np.float32(0.70177835), np.float32(0.7100871), np.float32(0.70608336), np.float32(0.7001274), np.float32(0.69447315), np.float32(0.68818086), np.float32(0.69416237), np.float32(0.6958569), np.float32(0.67800486), np.float32(0.66355765), np.float32(0.67824817), np.float32(0.67080086), np.float32(0.6581664), np.float32(0.6439132), np.float32(0.633319), np.float32(0.6306611), np.float32(0.61354053), np.float32(0.64530677), np.float32(0.64288473), np.float32(0.63527393), np.float32(0.62358576), np.float32(0.5850082), np.float32(0.5805151), np.float32(0.56246966), np.float32(0.5723042), np.float32(0.5665738), np.float32(0.5698046), np.float32(0.5750462), np.float32(0.5810935), np.float32(0.5686871), np.float32(0.5627987), np.float32(0.57640684), np.float32(0.5825737), np.float32(0.5960417), np.float32(0.5998176), np.float32(0.5978161), np.float32(0.60057473), np.float32(0.60334337), np.float32(0.6081639), np.float32(0.60920185), np.float32(0.61182415), np.float32(0.61655915), np.float32(0.59751153), np.float32(0.5838691), np.float32(0.5897883), np.float32(0.58210534), np.float32(0.5986656), np.float32(0.60840446), np.float32(0.58657396), np.float32(0.566949), np.float32(0.59020984), np.float32(0.5924436), np.float32(0.5911), np.float32(0.5625524), np.float32(0.5551266), np.float32(0.5876525), np.float32(0.5416212), np.float32(0.54461926), np.float32(0.5637434), np.float32(0.52702993), np.float32(0.5144178), np.float32(0.5322575), np.float32(0.56036663), np.float32(0.51899904), np.float32(0.49009287), np.float32(0.49601173), np.float32(0.4719886), np.float32(0.44999114), np.float32(0.4466499), np.float32(0.43642896), np.float32(0.41805235), np.float32(0.4456875), np.float32(0.43041864), np.float32(0.4479661), np.float32(0.41154566), np.float32(0.424359), np.float32(0.43529308), np.float32(0.41938356), np.float32(0.39881372), np.float32(0.4272233), np.float32(0.45901242), np.float32(0.4680698), np.float32(0.43140393), np.float32(0.460813), np.float32(0.4344729), np.float32(0.4001331), np.float32(0.43561924), np.float32(0.47922853), np.float32(0.463361), np.float32(0.46700057), np.float32(0.4807821), np.float32(0.5015191), np.float32(0.44639525), np.float32(0.41794884), np.float32(0.4829301), np.float32(0.50668126), np.float32(0.56804013), np.float32(0.58625954), np.float32(0.58452946), np.float32(0.6118493), np.float32(0.6005968), np.float32(0.61648285), np.float32(0.6164111), np.float32(0.59224695), np.float32(0.60543036), np.float32(0.60407287), np.float32(0.62643635), np.float32(0.35448903), np.float32(0.39046696), np.float32(0.42208433), np.float32(0.40284434), np.float32(0.42295045), np.float32(0.4445397), np.float32(0.41932726), np.float32(0.40293482), np.float32(0.3931155), np.float32(0.41040075), np.float32(0.4061363), np.float32(0.38522682), np.float32(0.39581898), np.float32(0.41778392), np.float32(0.42804345), np.float32(0.44700184), np.float32(0.490577), np.float32(0.48583567), np.float32(0.49121612), np.float32(0.49085408), np.float32(0.52749026), np.float32(0.5322942), np.float32(0.5102186), np.float32(0.57677025), np.float32(0.5935118), np.float32(0.6294467), np.float32(0.6553384), np.float32(0.69169664), np.float32(0.74003327), np.float32(0.78100264), np.float32(0.8465641), np.float32(0.8953315), np.float32(0.91265446), np.float32(0.9271575), np.float32(0.938327), np.float32(0.93659043), np.float32(0.9166572), np.float32(0.9247384), np.float32(0.9402909), np.float32(0.9348376), np.float32(0.9396283), np.float32(0.9463902), np.float32(0.9410147), np.float32(0.9402197), np.float32(0.9325861), np.float32(0.93406695), np.float32(0.9304267), np.float32(0.93617153), np.float32(0.92688626), np.float32(0.9169047), np.float32(0.9078539), np.float32(0.9041534), np.float32(0.90257007), np.float32(0.90194386), np.float32(0.8917894), np.float32(0.8913351), np.float32(0.8727137), np.float32(0.8697695), np.float32(0.8559882), np.float32(0.85500354), np.float32(0.8594725), np.float32(0.882326), np.float32(0.8829269), np.float32(0.8655622), np.float32(0.8819137), np.float32(0.8819042), np.float32(0.8857113), np.float32(0.89162153), np.float32(0.8997424), np.float32(0.89635575), np.float32(0.9031613), np.float32(0.9126613), np.float32(0.92356753), np.float32(0.9299852), np.float32(0.94181544), np.float32(0.95348936), np.float32(0.95399576), np.float32(0.96500266), np.float32(0.9668501), np.float32(0.9702023), np.float32(0.968698), np.float32(0.9723796), np.float32(0.9726898), np.float32(0.97401005), np.float32(0.97436476), np.float32(0.97461694), np.float32(0.97261953), np.float32(0.97253853), np.float32(0.9727886), np.float32(0.97142214), np.float32(0.97334087), np.float32(0.9745059), np.float32(0.9745755), np.float32(0.9751302), np.float32(0.97434866), np.float32(0.97440267), np.float32(0.9759163), np.float32(0.9762225), np.float32(0.9760612), np.float32(0.976597), np.float32(0.9761647), np.float32(0.9743818), np.float32(0.9741939), np.float32(0.97371113), np.float32(0.97224844), np.float32(0.9706816), np.float32(0.97115517), np.float32(0.96978533), np.float32(0.9704681), np.float32(0.97129864), np.float32(0.9697063), np.float32(0.9707228), np.float32(0.9728483), np.float32(0.9739787), np.float32(0.97455955), np.float32(0.97591496), np.float32(0.97636276), np.float32(0.9774161), np.float32(0.9778763), np.float32(0.97924393), np.float32(0.97954136), np.float32(0.9793874), np.float32(0.97960556), np.float32(0.9795431), np.float32(0.9792332), np.float32(0.9797646), np.float32(0.9792205), np.float32(0.9794424), np.float32(0.9798329), np.float32(0.9799122), np.float32(0.9807451), np.float32(0.9800531), np.float32(0.9805502), np.float32(0.9805242), np.float32(0.9796198), np.float32(0.98009163), np.float32(0.97891986), np.float32(0.9794485), np.float32(0.97831273), np.float32(0.97798187), np.float32(0.97812825), np.float32(0.977567), np.float32(0.97826666), np.float32(0.9767993), np.float32(0.9766802), np.float32(0.97601855), np.float32(0.9765785), np.float32(0.977217), np.float32(0.97741675), np.float32(0.97659737), np.float32(0.9766124), np.float32(0.9761721), np.float32(0.9759753), np.float32(0.9765911), np.float32(0.97561693), np.float32(0.9753528), np.float32(0.9750939), np.float32(0.9759804), np.float32(0.9765545), np.float32(0.97600955), np.float32(0.9775515), np.float32(0.9779122), np.float32(0.97948414), np.float32(0.9803783), np.float32(0.980858), np.float32(0.98029274), np.float32(0.9797503), np.float32(0.9810176), np.float32(0.98107487), np.float32(0.9817014), np.float32(0.98175186), np.float32(0.9817655), np.float32(0.98159075), np.float32(0.9807897), np.float32(0.98114026), np.float32(0.98208296), np.float32(0.98239917), np.float32(0.9819448), np.float32(0.98254824), np.float32(0.98201007), np.float32(0.9817092), np.float32(0.9809945), np.float32(0.98180515), np.float32(0.980959), np.float32(0.9810002), np.float32(0.9796281), np.float32(0.9801696), np.float32(0.9798988), np.float32(0.979018), np.float32(0.97903305), np.float32(0.97941065), np.float32(0.9784895), np.float32(0.9771901), np.float32(0.97711), np.float32(0.9765658), np.float32(0.9754547), np.float32(0.97367316), np.float32(0.9735068), np.float32(0.96840155), np.float32(0.9647838)], 'MISPQSIRLANRNSGDRLDFTNFKPVLRTSSSTNSIAKTSVNSVQKMAPSAKTSTKKAGKTQRSAIADVVAREYTIHLHKRVHGVAFKKRAPRAIKEIRAFAEKAMGTKDVRLDPQLNKKVWESGIKGVPYRLRVRISRKRNDEEGAKEKLYSYVQAVNVKDPKGLHTQVVEDA': [np.float32(0.9640447), np.float32(0.9666099), np.float32(0.96776587), np.float32(0.96680844), np.float32(0.9701806), np.float32(0.96525437), np.float32(0.9639716), np.float32(0.96528673), np.float32(0.9668346), np.float32(0.9655746), np.float32(0.96032906), np.float32(0.96117175), np.float32(0.96203625), np.float32(0.9526248), np.float32(0.95440584), np.float32(0.9608293), np.float32(0.957653), np.float32(0.9567699), np.float32(0.9568385), np.float32(0.9592007), np.float32(0.9584368), np.float32(0.9580981), np.float32(0.9566116), np.float32(0.9574622), np.float32(0.9567184), np.float32(0.9562327), np.float32(0.9572753), np.float32(0.95956814), np.float32(0.96130854), np.float32(0.961875), np.float32(0.9615611), np.float32(0.9655876), np.float32(0.9655506), np.float32(0.96674234), np.float32(0.96826327), np.float32(0.97029525), np.float32(0.9697416), np.float32(0.9705034), np.float32(0.9700308), np.float32(0.96857095), np.float32(0.96764505), np.float32(0.96479434), np.float32(0.9652178), np.float32(0.96302176), np.float32(0.96370757), np.float32(0.96153355), np.float32(0.9598451), np.float32(0.95783997), np.float32(0.958936), np.float32(0.96066034), np.float32(0.95501626), np.float32(0.95104516), np.float32(0.9442523), np.float32(0.93881506), np.float32(0.926029), np.float32(0.90821797), np.float32(0.9005532), np.float32(0.88707495), np.float32(0.85463864), np.float32(0.82679164), np.float32(0.8267222), np.float32(0.75388485), np.float32(0.7050839), np.float32(0.65138876), np.float32(0.5806759), np.float32(0.5257788), np.float32(0.4942913), np.float32(0.42606187), np.float32(0.36066636), np.float32(0.30370104), np.float32(0.24780065), np.float32(0.21531175), np.float32(0.20321201), np.float32(0.20288725), np.float32(0.19906574), np.float32(0.18817686), np.float32(0.1739419), np.float32(0.19745904), np.float32(0.21047193), np.float32(0.2018269), np.float32(0.2104443), np.float32(0.22140181), np.float32(0.25366145), np.float32(0.25423414), np.float32(0.2724336), np.float32(0.2675328), np.float32(0.2933245), np.float32(0.28178096), np.float32(0.29159227), np.float32(0.25383762), np.float32(0.26826957), np.float32(0.2582204), np.float32(0.25501052), np.float32(0.23160684), np.float32(0.2123629), np.float32(0.21258381), np.float32(0.21109091), np.float32(0.243359), np.float32(0.2738324), np.float32(0.2820331), np.float32(0.28776085), np.float32(0.28774682), np.float32(0.29115188), np.float32(0.3100931), np.float32(0.32024503), np.float32(0.25983867), np.float32(0.3124447), np.float32(0.34233403), np.float32(0.3101037), np.float32(0.3013467), np.float32(0.33041137), np.float32(0.34770915), np.float32(0.322712), np.float32(0.3354434), np.float32(0.31985736), np.float32(0.3493852), np.float32(0.3099051), np.float32(0.28206214), np.float32(0.28782097), np.float32(0.24273516), np.float32(0.25820112), np.float32(0.25687104), np.float32(0.26012123), np.float32(0.27595395), np.float32(0.2548752), np.float32(0.24188788), np.float32(0.23561968), np.float32(0.24092664), np.float32(0.23223948), np.float32(0.24445784), np.float32(0.24239606), np.float32(0.23420358), np.float32(0.2290358), np.float32(0.28202024), np.float32(0.27083528), np.float32(0.21677577), np.float32(0.21393237), np.float32(0.21547292), np.float32(0.21232669), np.float32(0.18786412), np.float32(0.18709055), np.float32(0.20810504), np.float32(0.20195834), np.float32(0.17934892), np.float32(0.16921543), np.float32(0.20236367), np.float32(0.19841401), np.float32(0.22166415), np.float32(0.26771653), np.float32(0.32508403), np.float32(0.3275831), np.float32(0.32519034), np.float32(0.38552317), np.float32(0.36870596), np.float32(0.34670585), np.float32(0.3668605), np.float32(0.36373273), np.float32(0.3618229), np.float32(0.36108044), np.float32(0.39856806), np.float32(0.44626692), np.float32(0.44318616), np.float32(0.4441447), np.float32(0.476652), np.float32(0.476929), np.float32(0.5491709), np.float32(0.65690917), np.float32(0.7211722), np.float32(0.6729637), np.float32(0.7826538), np.float32(0.8160254), np.float32(0.8210304), np.float32(0.8882735), np.float32(0.0040833005)], 'MISAKDEPDAVLPPAVDGLLRVHKRITGGLDGETEQPQRGTVTAGPTRLLVPASQAGSLIGKQGGTIKSIQDASKCVLRILENVPPVALNDDRVVEIQGEPLDAHKAVELIASHLRKFLVDRSVLPLFESQMKAHNVHREQPMPPPQPWGPPPPSPWGHPPNLPPGGPGYAGNPQYMPPRPQDNYYPPPDMPPVEKQPHYGISSYGRDAPPTGPPSGNQHQAHGSSQVTQSMQVPLSYADAVIGAAGASISYIRRHSGATISIQEGAPGEMTVEITGSASQVQTAQQLIKNFMAEASPQGPPAPAPPAQPVDTGYSSYPPYGGASYGSPPGGAAPGPHNGGSYGAAPYPPSYGY': [np.float32(0.96234816), np.float32(0.95193785), np.float32(0.9475914), np.float32(0.95140463), np.float32(0.9508884), np.float32(0.9432065), np.float32(0.9363986), np.float32(0.9225645), np.float32(0.935329), np.float32(0.9154761), np.float32(0.8694214), np.float32(0.8615784), np.float32(0.83499), np.float32(0.75102293), np.float32(0.65288717), np.float32(0.6593072), np.float32(0.6379472), np.float32(0.6176393), np.float32(0.645072), np.float32(0.6439678), np.float32(0.63180876), np.float32(0.6849961), np.float32(0.642208), np.float32(0.6688479), np.float32(0.715184), np.float32(0.701387), np.float32(0.66375524), np.float32(0.6536418), np.float32(0.69152725), np.float32(0.6652803), np.float32(0.6879521), np.float32(0.6871838), np.float32(0.6909179), np.float32(0.7334522), np.float32(0.7667633), np.float32(0.82024574), np.float32(0.77483684), np.float32(0.74590814), np.float32(0.7448056), np.float32(0.69905454), np.float32(0.6608113), np.float32(0.633698), np.float32(0.6381378), np.float32(0.71113724), np.float32(0.6466497), np.float32(0.55335385), np.float32(0.4471425), np.float32(0.3567554), np.float32(0.3339881), np.float32(0.32384697), np.float32(0.3080575), np.float32(0.26782638), np.float32(0.31867394), np.float32(0.31294826), np.float32(0.2840766), np.float32(0.2769583), np.float32(0.30543286), np.float32(0.26541537), np.float32(0.21929015), np.float32(0.20570478), np.float32(0.2519409), np.float32(0.25806928), np.float32(0.23131666), np.float32(0.24591482), np.float32(0.22747687), np.float32(0.21113904), np.float32(0.20645279), np.float32(0.18329827), np.float32(0.18080495), np.float32(0.15900297), np.float32(0.15358804), np.float32(0.1500731), np.float32(0.13679105), np.float32(0.12986983), np.float32(0.13401634), np.float32(0.12580876), np.float32(0.12212611), np.float32(0.12614767), np.float32(0.12837657), np.float32(0.12768066), np.float32(0.12214358), np.float32(0.14651908), np.float32(0.14706069), np.float32(0.13636151), np.float32(0.14643222), np.float32(0.15916647), np.float32(0.1802435), np.float32(0.17894916), np.float32(0.19192502), np.float32(0.20855899), np.float32(0.21303163), np.float32(0.24011753), np.float32(0.25536233), np.float32(0.29375467), np.float32(0.25784007), np.float32(0.22663784), np.float32(0.1946727), np.float32(0.21639626), np.float32(0.22661844), np.float32(0.22281754), np.float32(0.194748), np.float32(0.18403795), np.float32(0.14749384), np.float32(0.11011385), np.float32(0.113868676), np.float32(0.13109516), np.float32(0.12360633), np.float32(0.11756798), np.float32(0.12378264), np.float32(0.12470055), np.float32(0.121863365), np.float32(0.122644), np.float32(0.117833786), np.float32(0.11359454), np.float32(0.11574659), np.float32(0.11197775), np.float32(0.11712684), np.float32(0.12910643), np.float32(0.12777671), np.float32(0.13932037), np.float32(0.14966805), np.float32(0.15379854), np.float32(0.16229095), np.float32(0.19993325), np.float32(0.2083243), np.float32(0.27762455), np.float32(0.3641035), np.float32(0.4811886), np.float32(0.5417607), np.float32(0.5328519), np.float32(0.6152439), np.float32(0.65060157), np.float32(0.70863444), np.float32(0.7595202), np.float32(0.7905379), np.float32(0.8250323), np.float32(0.8476554), np.float32(0.87661064), np.float32(0.8949423), np.float32(0.9162334), np.float32(0.92683136), np.float32(0.9448551), np.float32(0.95011604), np.float32(0.9525616), np.float32(0.9578757), np.float32(0.96766984), np.float32(0.9711747), np.float32(0.97481585), np.float32(0.9781542), np.float32(0.979428), np.float32(0.980228), np.float32(0.98062044), np.float32(0.9797365), np.float32(0.97987354), np.float32(0.9808076), np.float32(0.98110205), np.float32(0.9809802), np.float32(0.9809157), np.float32(0.9815), np.float32(0.9825598), np.float32(0.9816575), np.float32(0.98000336), np.float32(0.97982717), np.float32(0.9800025), np.float32(0.98054576), np.float32(0.9819332), np.float32(0.98079187), np.float32(0.9795447), np.float32(0.98103815), np.float32(0.98139083), np.float32(0.9811435), np.float32(0.98136854), np.float32(0.9810424), np.float32(0.9815669), np.float32(0.9812082), np.float32(0.98011714), np.float32(0.9792789), np.float32(0.9786726), np.float32(0.97886974), np.float32(0.9783674), np.float32(0.9774459), np.float32(0.97774374), np.float32(0.9772081), np.float32(0.97700536), np.float32(0.9778567), np.float32(0.97836816), np.float32(0.97845286), np.float32(0.97895974), np.float32(0.9786805), np.float32(0.97841704), np.float32(0.9790029), np.float32(0.97871554), np.float32(0.97780764), np.float32(0.9795904), np.float32(0.97980654), np.float32(0.9808586), np.float32(0.9814636), np.float32(0.98040444), np.float32(0.98007935), np.float32(0.98012435), np.float32(0.9803144), np.float32(0.98109907), np.float32(0.98024255), np.float32(0.9797982), np.float32(0.9798938), np.float32(0.97972405), np.float32(0.9794343), np.float32(0.9798085), np.float32(0.97920024), np.float32(0.9793301), np.float32(0.9804205), np.float32(0.9809511), np.float32(0.98088205), np.float32(0.98158276), np.float32(0.9810766), np.float32(0.98174435), np.float32(0.9817987), np.float32(0.98113394), np.float32(0.98161054), np.float32(0.98111457), np.float32(0.9804222), np.float32(0.9811298), np.float32(0.9799303), np.float32(0.9792525), np.float32(0.97966343), np.float32(0.9792925), np.float32(0.97966534), np.float32(0.9783719), np.float32(0.97831374), np.float32(0.97763413), np.float32(0.9777263), np.float32(0.97821313), np.float32(0.97753716), np.float32(0.97615325), np.float32(0.9766127), np.float32(0.97384894), np.float32(0.97231364), np.float32(0.96550983), np.float32(0.95711666), np.float32(0.9524664), np.float32(0.94719094), np.float32(0.9382398), np.float32(0.9536869), np.float32(0.94395554), np.float32(0.94982225), np.float32(0.9511594), np.float32(0.94173056), np.float32(0.9167119), np.float32(0.8606438), np.float32(0.8643015), np.float32(0.8574627), np.float32(0.7835084), np.float32(0.80897105), np.float32(0.9356599), np.float32(0.90213454), np.float32(0.88267547), np.float32(0.8836338), np.float32(0.9097697), np.float32(0.9004608), np.float32(0.9163062), np.float32(0.9307152), np.float32(0.9291288), np.float32(0.9446016), np.float32(0.9508324), np.float32(0.94884354), np.float32(0.95170116), np.float32(0.951996), np.float32(0.9453706), np.float32(0.9429456), np.float32(0.94433427), np.float32(0.939675), np.float32(0.9150335), np.float32(0.93205905), np.float32(0.882885), np.float32(0.8525403), np.float32(0.8896806), np.float32(0.9126768), np.float32(0.90268844), np.float32(0.87908924), np.float32(0.8407262), np.float32(0.806561), np.float32(0.77847105), np.float32(0.7626652), np.float32(0.713065), np.float32(0.68652886), np.float32(0.6237032), np.float32(0.6436479), np.float32(0.69357646), np.float32(0.66987216), np.float32(0.64797324), np.float32(0.7101548), np.float32(0.7466981), np.float32(0.7999263), np.float32(0.79492676), np.float32(0.8254999), np.float32(0.8504687), np.float32(0.87585634), np.float32(0.8994761), np.float32(0.9157599), np.float32(0.9313957), np.float32(0.93684524), np.float32(0.9496319), np.float32(0.9576299), np.float32(0.9690865), np.float32(0.97333544), np.float32(0.97532576), np.float32(0.97902906), np.float32(0.97975206), np.float32(0.98078406), np.float32(0.9819339), np.float32(0.9821683), np.float32(0.9820807), np.float32(0.98235023), np.float32(0.98173815), np.float32(0.9821134), np.float32(0.9826094), np.float32(0.9826476), np.float32(0.98264366), np.float32(0.9838435), np.float32(0.98408705), np.float32(0.9852064), np.float32(0.9855965), np.float32(0.9858242), np.float32(0.98625666), np.float32(0.9869459), np.float32(0.98635465), np.float32(0.9864699), np.float32(0.98686606), np.float32(0.9868925), np.float32(0.9873559), np.float32(0.98764694), np.float32(0.98804176), np.float32(0.98783), np.float32(0.98742825), np.float32(0.9873247), np.float32(0.9867357), np.float32(0.9860016), np.float32(0.9856741), np.float32(0.98418933), np.float32(0.984248), np.float32(0.98385185), np.float32(0.98317194), np.float32(0.982682), np.float32(0.9821791), np.float32(0.9822238), np.float32(0.9815702), np.float32(0.98166656), np.float32(0.98226005), np.float32(0.9827198), np.float32(0.98614836), np.float32(0.9821323), np.float32(0.98007315), np.float32(0.97913194), np.float32(0.9780789)], 'MNTWFASVDLTKASLSTQIPMATVKKTVRVAAAQMTSVNDLMANFNTCSRLVQEAASAGAKLICFPENFSYMGEKSGDSVKIAESLDGPVMQRYCSLARDTNMWLSLGGFQERFDDTHLYNTHVVIDDTGMIQSTYQKMHLFDVDVPGGSSYKESSFTVPGKNIVSVDSPVGRLGLTVCYDLRFPKIYQQLRFDQKAQVILVPSAFTTVTGEAHWEILLRARAIETQCYVIAASQAGKHNEKRESYGDTLIIDPWGSVVGRLPDRFSTGITVADIDFSLLESVRTKMPIDKQRVSIDL': [np.float32(0.6141659), np.float32(0.55542207), np.float32(0.61960775), np.float32(0.64425987), np.float32(0.53896934), np.float32(0.6902818), np.float32(0.54537886), np.float32(0.41948166), np.float32(0.42476547), np.float32(0.45783257), np.float32(0.4656748), np.float32(0.40994608), np.float32(0.44113), np.float32(0.34700122), np.float32(0.34294054), np.float32(0.30473176), np.float32(0.28906587), np.float32(0.3190466), np.float32(0.25992534), np.float32(0.25434083), np.float32(0.23155464), np.float32(0.24470697), np.float32(0.24444216), np.float32(0.24274077), np.float32(0.2291718), np.float32(0.21800882), np.float32(0.2024552), np.float32(0.20035332), np.float32(0.1733167), np.float32(0.14887215), np.float32(0.14552473), np.float32(0.14660187), np.float32(0.13539907), np.float32(0.116736576), np.float32(0.116957955), np.float32(0.10814981), np.float32(0.09410203), np.float32(0.08357576), np.float32(0.08078319), np.float32(0.075084046), np.float32(0.072422065), np.float32(0.0741754), np.float32(0.08165602), np.float32(0.0784805), np.float32(0.08065714), np.float32(0.08420257), np.float32(0.0850795), np.float32(0.08537758), np.float32(0.07913861), np.float32(0.080886975), np.float32(0.079887785), np.float32(0.07270512), np.float32(0.065523915), np.float32(0.06377305), np.float32(0.06260394), np.float32(0.066314854), np.float32(0.06438091), np.float32(0.06602147), np.float32(0.057659388), np.float32(0.050425783), np.float32(0.054435596), np.float32(0.05597039), np.float32(0.06045672), np.float32(0.071542926), np.float32(0.08324515), np.float32(0.07782918), np.float32(0.07577335), np.float32(0.09024084), np.float32(0.08632346), np.float32(0.07910332), np.float32(0.071909845), np.float32(0.065408245), np.float32(0.079695165), np.float32(0.076812714), np.float32(0.084558435), np.float32(0.10869113), np.float32(0.11543665), np.float32(0.12665458), np.float32(0.12801903), np.float32(0.11907261), np.float32(0.11243806), np.float32(0.11567594), np.float32(0.11231734), np.float32(0.11359914), np.float32(0.10895639), np.float32(0.09764597), np.float32(0.07807885), np.float32(0.07523842), np.float32(0.075039186), np.float32(0.065213144), np.float32(0.06965795), np.float32(0.06492551), np.float32(0.058750805), np.float32(0.047723368), np.float32(0.04957681), np.float32(0.04686834), np.float32(0.04391759), np.float32(0.043090906), np.float32(0.039694224), np.float32(0.03927067), np.float32(0.044439696), np.float32(0.04410716), np.float32(0.044751227), np.float32(0.049715027), np.float32(0.05354174), np.float32(0.055050988), np.float32(0.060814865), np.float32(0.06446049), np.float32(0.064175025), np.float32(0.06920785), np.float32(0.06818123), np.float32(0.05743557), np.float32(0.047165148), np.float32(0.04251899), np.float32(0.034847777), np.float32(0.038666643), np.float32(0.040646937), np.float32(0.04800898), np.float32(0.05001834), np.float32(0.056331653), np.float32(0.053283896), np.float32(0.054989964), np.float32(0.06037192), np.float32(0.057419416), np.float32(0.051335905), np.float32(0.05325427), np.float32(0.056223795), np.float32(0.051741023), np.float32(0.047383163), np.float32(0.044891544), np.float32(0.041684464), np.float32(0.043117233), np.float32(0.042687614), np.float32(0.042215116), np.float32(0.043437902), np.float32(0.04781696), np.float32(0.06091707), np.float32(0.06856333), np.float32(0.08255418), np.float32(0.086538255), np.float32(0.08764788), np.float32(0.09352809), np.float32(0.100175336), np.float32(0.10343294), np.float32(0.11268759), np.float32(0.10584379), np.float32(0.1153415), np.float32(0.10564159), np.float32(0.10486429), np.float32(0.10394772), np.float32(0.10460374), np.float32(0.10634572), np.float32(0.10172115), np.float32(0.10069627), np.float32(0.10611685), np.float32(0.08851676), np.float32(0.10181987), np.float32(0.097309254), np.float32(0.105621696), np.float32(0.10479625), np.float32(0.101701155), np.float32(0.10379692), np.float32(0.10101996), np.float32(0.08768951), np.float32(0.08092222), np.float32(0.064370595), np.float32(0.06003201), np.float32(0.056469772), np.float32(0.046535213), np.float32(0.044979982), np.float32(0.04247317), np.float32(0.045430135), np.float32(0.039674196), np.float32(0.040231425), np.float32(0.04245727), np.float32(0.038603082), np.float32(0.039084915), np.float32(0.043427955), np.float32(0.043965034), np.float32(0.042676598), np.float32(0.044368282), np.float32(0.04558087), np.float32(0.046741784), np.float32(0.050851297), np.float32(0.05616631), np.float32(0.05136732), np.float32(0.05288409), np.float32(0.050633263), np.float32(0.051002882), np.float32(0.05045841), np.float32(0.051390678), np.float32(0.05142468), np.float32(0.053318392), np.float32(0.05351989), np.float32(0.053588755), np.float32(0.050188035), np.float32(0.054056037), np.float32(0.05281982), np.float32(0.0472871), np.float32(0.051422477), np.float32(0.057609692), np.float32(0.05682907), np.float32(0.051704366), np.float32(0.04789359), np.float32(0.04982238), np.float32(0.042194795), np.float32(0.035081718), np.float32(0.031346966), np.float32(0.031875595), np.float32(0.030374264), np.float32(0.030610282), np.float32(0.035911735), np.float32(0.038613427), np.float32(0.04426115), np.float32(0.04688612), np.float32(0.052053634), np.float32(0.04966594), np.float32(0.047851115), np.float32(0.045482874), np.float32(0.04278616), np.float32(0.036771562), np.float32(0.0353535), np.float32(0.033396687), np.float32(0.03548917), np.float32(0.034205724), np.float32(0.03573004), np.float32(0.04215754), np.float32(0.04621091), np.float32(0.049817838), np.float32(0.06302786), np.float32(0.07821403), np.float32(0.093146324), np.float32(0.096071675), np.float32(0.11637942), np.float32(0.11601058), np.float32(0.12952489), np.float32(0.13387904), np.float32(0.12499413), np.float32(0.114627734), np.float32(0.11153151), np.float32(0.116426945), np.float32(0.122863606), np.float32(0.1441825), np.float32(0.18218917), np.float32(0.19847903), np.float32(0.18662049), np.float32(0.18759778), np.float32(0.1682796), np.float32(0.15247649), np.float32(0.15040866), np.float32(0.13283116), np.float32(0.118782364), np.float32(0.12283459), np.float32(0.11102301), np.float32(0.09168349), np.float32(0.089456424), np.float32(0.07801711), np.float32(0.067051426), np.float32(0.062309194), np.float32(0.06003545), np.float32(0.05763951), np.float32(0.05868505), np.float32(0.06367204), np.float32(0.064195395), np.float32(0.062235694), np.float32(0.07541546), np.float32(0.0660664), np.float32(0.061711434), np.float32(0.064234935), np.float32(0.06858699), np.float32(0.073490076), np.float32(0.0723199), np.float32(0.083688945), np.float32(0.08214641), np.float32(0.104333304), np.float32(0.09217503), np.float32(0.09453959), np.float32(0.09536343), np.float32(0.10588502), np.float32(0.118991666), np.float32(0.12636624), np.float32(0.1298666), np.float32(0.1298699), np.float32(0.12569317), np.float32(0.12636691), np.float32(0.13979706), np.float32(0.1454898), np.float32(0.16877986), np.float32(0.16768335), np.float32(0.17883512), np.float32(0.17328677), np.float32(0.18289253), np.float32(0.21401978), np.float32(0.21368156), np.float32(0.22996879), np.float32(0.22715928), np.float32(0.23837286), np.float32(0.23336257)], 'MNTKARKVQGNRHPRNTGEFVFSGGRGVDERFCRRAFAEPCATEVVPSSPSMLAWTASPSPFRRCTLNAASISPRRSAFARCPLRPLGRKALRARLHASLEPPRDTAATSSHEFTHHVTEKAKDWSGSGTWLQSYIEQGPLAAAIPPQYAPSRSLSRWQAWGSYLFKELGLDGTLERDQNRIFRFYLPVFAWSLHVVNRLQRDERRKQHGVIIGLQCPQGGGKTTLTAALQKLFDLEQRRCVSLSIDDFYLTRREQEALARAFPENPLLGSRGNPGTHDISLALQVLNEVVAAPYPGEHAEVAVPRYDKSAFQGLGDRAPPEQWPLVSRPVDVVFLEGWCLGFRPLALHERPATMDPITLRHLMQVDRFLAEDFSRLYPLLDAFIVIALDGPKLSESLRIVYQWRLEAEQQMRAAGRPAMTDEQVYAFVDKFMPAYKAYLGDLYGGPPLTGNLSRELRVGIDETRSPTRLNPHSELVP': [np.float32(0.9667681), np.float32(0.96170485), np.float32(0.9631534), np.float32(0.96376246), np.float32(0.97146094), np.float32(0.96685076), np.float32(0.96334034), np.float32(0.961191), np.float32(0.96045583), np.float32(0.956658), np.float32(0.94936895), np.float32(0.9505181), np.float32(0.948589), np.float32(0.94817257), np.float32(0.9452123), np.float32(0.94164103), np.float32(0.9354245), np.float32(0.9271149), np.float32(0.9178833), np.float32(0.9073422), np.float32(0.90849465), np.float32(0.9110046), np.float32(0.93073446), np.float32(0.914445), np.float32(0.88145655), np.float32(0.85423374), np.float32(0.82895243), np.float32(0.8012573), np.float32(0.84149534), np.float32(0.8155401), np.float32(0.7850248), np.float32(0.7374682), np.float32(0.6660904), np.float32(0.68173504), np.float32(0.68175834), np.float32(0.7137064), np.float32(0.7763052), np.float32(0.80521375), np.float32(0.8033642), np.float32(0.8079961), np.float32(0.8380736), np.float32(0.8141064), np.float32(0.8379211), np.float32(0.85928935), np.float32(0.8596046), np.float32(0.86099297), np.float32(0.87121826), np.float32(0.8937398), np.float32(0.9095046), np.float32(0.9213339), np.float32(0.92097485), np.float32(0.9314739), np.float32(0.9331001), np.float32(0.9364971), np.float32(0.93145424), np.float32(0.927576), np.float32(0.9327237), np.float32(0.938849), np.float32(0.9357379), np.float32(0.9329549), np.float32(0.9350494), np.float32(0.93861437), np.float32(0.9344151), np.float32(0.93913466), np.float32(0.9386926), np.float32(0.9399031), np.float32(0.94430107), np.float32(0.94682765), np.float32(0.94730604), np.float32(0.9526197), np.float32(0.95841414), np.float32(0.9654146), np.float32(0.9702748), np.float32(0.96950465), np.float32(0.9683062), np.float32(0.9686127), np.float32(0.96715945), np.float32(0.9662553), np.float32(0.9677423), np.float32(0.9657837), np.float32(0.9706663), np.float32(0.9720777), np.float32(0.971041), np.float32(0.97097665), np.float32(0.9690099), np.float32(0.9696144), np.float32(0.96720034), np.float32(0.964567), np.float32(0.95820165), np.float32(0.9594969), np.float32(0.95065355), np.float32(0.94609106), np.float32(0.94367474), np.float32(0.92810047), np.float32(0.93309075), np.float32(0.89479256), np.float32(0.87909806), np.float32(0.83552504), np.float32(0.8117715), np.float32(0.68892205), np.float32(0.68542296), np.float32(0.68458813), np.float32(0.6794755), np.float32(0.7384114), np.float32(0.82056385), np.float32(0.7837814), np.float32(0.83409786), np.float32(0.79858106), np.float32(0.81077516), np.float32(0.8257411), np.float32(0.8294884), np.float32(0.83232623), np.float32(0.7822593), np.float32(0.76190907), np.float32(0.72865087), np.float32(0.70530874), np.float32(0.64475936), np.float32(0.52166045), np.float32(0.51244086), np.float32(0.4826002), np.float32(0.41182482), np.float32(0.39701194), np.float32(0.36022964), np.float32(0.33545682), np.float32(0.2635244), np.float32(0.22897972), np.float32(0.18689547), np.float32(0.17442916), np.float32(0.17483343), np.float32(0.1364393), np.float32(0.11684111), np.float32(0.1529242), np.float32(0.17272638), np.float32(0.16746025), np.float32(0.19817553), np.float32(0.20929319), np.float32(0.21106137), np.float32(0.21196406), np.float32(0.20347048), np.float32(0.20109415), np.float32(0.20236097), np.float32(0.21543398), np.float32(0.20864622), np.float32(0.20886707), np.float32(0.2216685), np.float32(0.2270335), np.float32(0.23311858), np.float32(0.27127847), np.float32(0.30878684), np.float32(0.24465385), np.float32(0.21161333), np.float32(0.21560949), np.float32(0.19870517), np.float32(0.17972612), np.float32(0.14625792), np.float32(0.1519688), np.float32(0.13896072), np.float32(0.12561008), np.float32(0.105723836), np.float32(0.10114688), np.float32(0.10907486), np.float32(0.11343332), np.float32(0.11669214), np.float32(0.11513395), np.float32(0.116568826), np.float32(0.11384987), np.float32(0.112520576), np.float32(0.1173529), np.float32(0.112994686), np.float32(0.10509641), np.float32(0.096547835), np.float32(0.092083834), np.float32(0.08958249), np.float32(0.090001605), np.float32(0.09202063), np.float32(0.08364434), np.float32(0.07836048), np.float32(0.08375643), np.float32(0.08090909), np.float32(0.07134083), np.float32(0.066109166), np.float32(0.06114458), np.float32(0.059464484), np.float32(0.056104258), np.float32(0.044221982), np.float32(0.035972968), np.float32(0.036855754), np.float32(0.037700646), np.float32(0.03314703), np.float32(0.02984885), np.float32(0.027201885), np.float32(0.028414667), np.float32(0.03058636), np.float32(0.03513969), np.float32(0.044168923), np.float32(0.05558332), np.float32(0.058406714), np.float32(0.063943185), np.float32(0.06803968), np.float32(0.07066905), np.float32(0.06956379), np.float32(0.0668292), np.float32(0.072548345), np.float32(0.07290364), np.float32(0.074514955), np.float32(0.07490023), np.float32(0.08060028), np.float32(0.08476562), np.float32(0.10179199), np.float32(0.11806517), np.float32(0.11172075), np.float32(0.1206902), np.float32(0.12937286), np.float32(0.119490445), np.float32(0.0840016), np.float32(0.07184678), np.float32(0.058195304), np.float32(0.03921382), np.float32(0.028239537), np.float32(0.0252404), np.float32(0.023180675), np.float32(0.021338416), np.float32(0.022433454), np.float32(0.027219785), np.float32(0.031682808), np.float32(0.04192807), np.float32(0.0508322), np.float32(0.063132554), np.float32(0.06977637), np.float32(0.07598046), np.float32(0.070530176), np.float32(0.060617764), np.float32(0.055144653), np.float32(0.050442725), np.float32(0.046687156), np.float32(0.04553192), np.float32(0.044033572), np.float32(0.04306497), np.float32(0.045838296), np.float32(0.04761765), np.float32(0.045059007), np.float32(0.051002927), np.float32(0.061520092), np.float32(0.060914863), np.float32(0.05943879), np.float32(0.06906463), np.float32(0.07330844), np.float32(0.06622306), np.float32(0.066896275), np.float32(0.07035637), np.float32(0.062654026), np.float32(0.053146835), np.float32(0.052922253), np.float32(0.06029595), np.float32(0.06711042), np.float32(0.06774595), np.float32(0.076453865), np.float32(0.08186063), np.float32(0.09514648), np.float32(0.1057139), np.float32(0.12347891), np.float32(0.14503518), np.float32(0.1668954), np.float32(0.19547677), np.float32(0.19858773), np.float32(0.20622227), np.float32(0.1912804), np.float32(0.17566806), np.float32(0.15176797), np.float32(0.13505864), np.float32(0.12530759), np.float32(0.104252934), np.float32(0.0965563), np.float32(0.08774528), np.float32(0.082533), np.float32(0.084758244), np.float32(0.07990181), np.float32(0.06853848), np.float32(0.06028596), np.float32(0.05989286), np.float32(0.06481771), np.float32(0.06356973), np.float32(0.06836753), np.float32(0.064541146), np.float32(0.0643172), np.float32(0.06583291), np.float32(0.07596798), np.float32(0.07815155), np.float32(0.08261856), np.float32(0.09237343), np.float32(0.09749536), np.float32(0.11584442), np.float32(0.12471538), np.float32(0.1207647), np.float32(0.13472322), np.float32(0.14173888), np.float32(0.18276699), np.float32(0.18911727), np.float32(0.222972), np.float32(0.24754708), np.float32(0.2732206), np.float32(0.30656424), np.float32(0.3681917), np.float32(0.40359142), np.float32(0.40223902), np.float32(0.49134913), np.float32(0.48532203), np.float32(0.5025363), np.float32(0.5046407), np.float32(0.4918018), np.float32(0.44015613), np.float32(0.412612), np.float32(0.4065243), np.float32(0.46060327), np.float32(0.43405196), np.float32(0.41588658), np.float32(0.43310937), np.float32(0.44700798), np.float32(0.4064725), np.float32(0.31168878), np.float32(0.28069416), np.float32(0.22724192), np.float32(0.19581491), np.float32(0.17175956), np.float32(0.13995093), np.float32(0.11945258), np.float32(0.0944181), np.float32(0.08558926), np.float32(0.0741127), np.float32(0.0613548), np.float32(0.049989402), np.float32(0.04318355), np.float32(0.04066053), np.float32(0.03353395), np.float32(0.027309537), np.float32(0.024325058), np.float32(0.023537803), np.float32(0.023369318), np.float32(0.024433311), np.float32(0.025294319), np.float32(0.02538679), np.float32(0.025984043), np.float32(0.030103205), np.float32(0.033636548), np.float32(0.03791925), np.float32(0.04911244), np.float32(0.051792108), np.float32(0.05556583), np.float32(0.05761946), np.float32(0.061838143), np.float32(0.059386417), np.float32(0.05288471), np.float32(0.05740963), np.float32(0.064239435), np.float32(0.0648001), np.float32(0.06801652), np.float32(0.072548956), np.float32(0.0667355), np.float32(0.062417667), np.float32(0.06514323), np.float32(0.072109856), np.float32(0.06283624), np.float32(0.051609218), np.float32(0.047261048), np.float32(0.04815625), np.float32(0.04219113), np.float32(0.036019366), np.float32(0.037722085), np.float32(0.035501953), np.float32(0.030602226), np.float32(0.028413758), np.float32(0.028413989), np.float32(0.02732471), np.float32(0.024462586), np.float32(0.023756446), np.float32(0.024434801), np.float32(0.022636736), np.float32(0.019797767), np.float32(0.02295103), np.float32(0.02414428), np.float32(0.02406961), np.float32(0.03084058), np.float32(0.030708935), np.float32(0.029858828), np.float32(0.029539691), np.float32(0.028838638), np.float32(0.031252984), np.float32(0.029631719), np.float32(0.02918489), np.float32(0.032258056), np.float32(0.03475147), np.float32(0.034341868), np.float32(0.036560245), np.float32(0.039611377), np.float32(0.039317075), np.float32(0.04559776), np.float32(0.050979946), np.float32(0.056232005), np.float32(0.06469009), np.float32(0.071511135), np.float32(0.06800489), np.float32(0.07092998), np.float32(0.06951253), np.float32(0.06992961), np.float32(0.068093866), np.float32(0.06553704), np.float32(0.071763515), np.float32(0.07756211), np.float32(0.07949985), np.float32(0.08811726), np.float32(0.10922803), np.float32(0.11445495), np.float32(0.119542524), np.float32(0.12253659), np.float32(0.12050863), np.float32(0.12137445), np.float32(0.1200212), np.float32(0.111551054), np.float32(0.11799879), np.float32(0.123116516), np.float32(0.11866647), np.float32(0.10852157), np.float32(0.10883846), np.float32(0.10864333), np.float32(0.09623074), np.float32(0.088851325), np.float32(0.09198209), np.float32(0.08345917), np.float32(0.077709645), np.float32(0.07159962), np.float32(0.069634646), np.float32(0.06508281), np.float32(0.064945646), np.float32(0.06668313), np.float32(0.06798245), np.float32(0.06441889), np.float32(0.07633863), np.float32(0.09627585), np.float32(0.09953379), np.float32(0.120452255), np.float32(0.15569891), np.float32(0.1797645), np.float32(0.19325218), np.float32(0.24384461), np.float32(0.25829658), np.float32(0.28202352), np.float32(0.29562822), np.float32(0.30186668), np.float32(0.3447829), np.float32(0.34087783), np.float32(0.3256262), np.float32(0.35909718), np.float32(0.4207245), np.float32(0.4837568), np.float32(0.48761848), np.float32(0.5295833), np.float32(0.5198711), np.float32(0.5318366), np.float32(0.489855), np.float32(0.48117563), np.float32(0.5107368), np.float32(0.5089501), np.float32(0.522351), np.float32(0.5831813), np.float32(0.61786026), np.float32(0.49307725), np.float32(0.60529006), np.float32(0.623086), np.float32(0.69333774), np.float32(0.77118516), np.float32(0.74483424), np.float32(0.75694007), np.float32(0.761066), np.float32(0.83376825), np.float32(0.84789485), np.float32(0.75617933), np.float32(0.8536909), np.float32(0.91454947)], 'MKGIHGAIIDSIYSMLGHSHGHMYGNLYYLTWTLADKDQKLHFEEICIQDVMYRAVCAPRNKLASQCLFTSFQVILQEIVKQRTLPCPHMVERLYSPILWRSLKATNAMVRANAANLLFDAFPLQSDGGADKQNELLQRLFTAIESLVSDSQPQIRSLAIIGFCQIFTKHWDVIPAHVIAIQTRNICTNLAFDSSSPKVRQSVMEGLIILLSNPFSHRLLQKLLPSLSNCIHDANEKVRLFFMDLLINVKKTDLISFWDVCPVNNIIAQLDVDNHTITSRIVDLLEGSFLPPDQNIKVWVKRCINFYSRNHNAARKFYLYAKDNLSIIEAEKFILQLCASVFYFLQSSSDTSSEKLEENQNHDESSQNVSENCIDGLLETIFIMLQYVTYQVPSMTQKVAQDAQKETTAESRNLAKLIMTKLPGLLHNCFKKFHDKRKLNSLFQISACMHPSSMPVLSKSILPKLRALPEDSPDYYIKMLIQCLVKWNMGREVLDLVHEWFTASTDATQTTSKPRRSTSSARKYQKTVGFASIQNECRVKQAVIYLRFCMENESIWEKLLKDKNCIKIIYSISDFLNS': [np.float32(0.100122735), np.float32(0.07871215), np.float32(0.08573994), np.float32(0.085697435), np.float32(0.08703385), np.float32(0.089806125), np.float32(0.11074099), np.float32(0.094667524), np.float32(0.09708793), np.float32(0.10197309), np.float32(0.10510182), np.float32(0.118443884), np.float32(0.13468987), np.float32(0.115838714), np.float32(0.09740396), np.float32(0.08245915), np.float32(0.095981196), np.float32(0.09270336), np.float32(0.09150836), np.float32(0.09402888), np.float32(0.09772476), np.float32(0.09738522), np.float32(0.088397935), np.float32(0.09332082), np.float32(0.115247436), np.float32(0.11521064), np.float32(0.11644479), np.float32(0.12900846), np.float32(0.13796788), np.float32(0.12850335), np.float32(0.12621033), np.float32(0.118162215), np.float32(0.12879702), np.float32(0.13948324), np.float32(0.11404518), np.float32(0.09595521), np.float32(0.08657862), np.float32(0.08955037), np.float32(0.096472226), np.float32(0.095252424), np.float32(0.08353483), np.float32(0.08523478), np.float32(0.09338947), np.float32(0.09654108), np.float32(0.11134411), np.float32(0.11697648), np.float32(0.12731688), np.float32(0.13907716), np.float32(0.1289813), np.float32(0.10254827), np.float32(0.102470405), np.float32(0.106127225), np.float32(0.08733731), np.float32(0.08737422), np.float32(0.08552068), np.float32(0.08573103), np.float32(0.075013936), np.float32(0.07187512), np.float32(0.07912002), np.float32(0.0750123), np.float32(0.07448612), np.float32(0.07315069), np.float32(0.07258175), np.float32(0.062863894), np.float32(0.060134266), np.float32(0.06311623), np.float32(0.058092), np.float32(0.04995653), np.float32(0.05094394), np.float32(0.06730263), np.float32(0.07203425), np.float32(0.06896972), np.float32(0.07149214), np.float32(0.06927914), np.float32(0.06890163), np.float32(0.06904821), np.float32(0.0707528), np.float32(0.07553214), np.float32(0.06633913), np.float32(0.062292833), np.float32(0.066356465), np.float32(0.069679), np.float32(0.06502216), np.float32(0.06361808), np.float32(0.061805315), np.float32(0.060798652), np.float32(0.056974374), np.float32(0.05837305), np.float32(0.066776924), np.float32(0.06522609), np.float32(0.06385146), np.float32(0.0637047), np.float32(0.07850001), np.float32(0.062168635), np.float32(0.053796392), np.float32(0.05051743), np.float32(0.045931134), np.float32(0.041972857), np.float32(0.036839467), np.float32(0.03701113), np.float32(0.03689932), np.float32(0.035182733), np.float32(0.03545639), np.float32(0.03892355), np.float32(0.04226083), np.float32(0.03864937), np.float32(0.038580578), np.float32(0.039520983), np.float32(0.045317434), np.float32(0.046730425), np.float32(0.048307035), np.float32(0.051812857), np.float32(0.05689044), np.float32(0.058309935), np.float32(0.06191561), np.float32(0.08436607), np.float32(0.08231029), np.float32(0.08372098), np.float32(0.088381104), np.float32(0.104494855), np.float32(0.11543067), np.float32(0.111342914), np.float32(0.11288324), np.float32(0.11929442), np.float32(0.1115301), np.float32(0.09193586), np.float32(0.10819192), np.float32(0.11981517), np.float32(0.10250604), np.float32(0.0997641), np.float32(0.113808095), np.float32(0.107015766), np.float32(0.0870452), np.float32(0.08835816), np.float32(0.08892887), np.float32(0.07604478), np.float32(0.071082294), np.float32(0.072110675), np.float32(0.07460302), np.float32(0.07061587), np.float32(0.06930173), np.float32(0.068743736), np.float32(0.06803856), np.float32(0.056132056), np.float32(0.049074348), np.float32(0.04818098), np.float32(0.046073798), np.float32(0.04217993), np.float32(0.041164793), np.float32(0.04347075), np.float32(0.037794877), np.float32(0.033085126), np.float32(0.034671962), np.float32(0.040633317), np.float32(0.03336252), np.float32(0.033217244), np.float32(0.037341114), np.float32(0.03948017), np.float32(0.04037473), np.float32(0.035842653), np.float32(0.03919682), np.float32(0.03704107), np.float32(0.029692786), np.float32(0.028458161), np.float32(0.02578185), np.float32(0.023905382), np.float32(0.021555368), np.float32(0.021603033), np.float32(0.022434756), np.float32(0.02222537), np.float32(0.023956433), np.float32(0.02404338), np.float32(0.028280707), np.float32(0.0294803), np.float32(0.031979684), np.float32(0.03415013), np.float32(0.03628085), np.float32(0.037869573), np.float32(0.040897716), np.float32(0.045750502), np.float32(0.0473065), np.float32(0.047802873), np.float32(0.05388684), np.float32(0.063004114), np.float32(0.06411737), np.float32(0.06975562), np.float32(0.08495987), np.float32(0.08495293), np.float32(0.08871583), np.float32(0.094852775), np.float32(0.09694563), np.float32(0.09602749), np.float32(0.09255417), np.float32(0.10477576), np.float32(0.10534085), np.float32(0.09518404), np.float32(0.07606179), np.float32(0.07395717), np.float32(0.079290785), np.float32(0.077559404), np.float32(0.072585605), np.float32(0.076950215), np.float32(0.07050567), np.float32(0.07080966), np.float32(0.06650613), np.float32(0.056182463), np.float32(0.054906636), np.float32(0.046613272), np.float32(0.040630575), np.float32(0.03898125), np.float32(0.03671594), np.float32(0.034728527), np.float32(0.032447714), np.float32(0.033908848), np.float32(0.03250737), np.float32(0.032289345), np.float32(0.033578966), np.float32(0.03478967), np.float32(0.035811815), np.float32(0.04094515), np.float32(0.048076168), np.float32(0.054768384), np.float32(0.06166229), np.float32(0.074425675), np.float32(0.07756393), np.float32(0.07944027), np.float32(0.06695404), np.float32(0.064943), np.float32(0.06798526), np.float32(0.064426534), np.float32(0.051629156), np.float32(0.053025227), np.float32(0.05988608), np.float32(0.04865772), np.float32(0.03944186), np.float32(0.03982676), np.float32(0.045868017), np.float32(0.03689722), np.float32(0.040025532), np.float32(0.046729527), np.float32(0.048610594), np.float32(0.046541754), np.float32(0.04720797), np.float32(0.048598874), np.float32(0.04379004), np.float32(0.03894707), np.float32(0.03690838), np.float32(0.037502993), np.float32(0.036643654), np.float32(0.03301367), np.float32(0.036332015), np.float32(0.037103787), np.float32(0.037711218), np.float32(0.041076746), np.float32(0.04245344), np.float32(0.042606052), np.float32(0.042658173), np.float32(0.049490344), np.float32(0.052333847), np.float32(0.058612783), np.float32(0.056220647), np.float32(0.06871228), np.float32(0.06307389), np.float32(0.06122727), np.float32(0.060515184), np.float32(0.052879397), np.float32(0.053774502), np.float32(0.056231916), np.float32(0.05655797), np.float32(0.052731406), np.float32(0.049222507), np.float32(0.048976254), np.float32(0.04589199), np.float32(0.045824945), np.float32(0.04866148), np.float32(0.054892115), np.float32(0.055123635), np.float32(0.057964247), np.float32(0.06369542), np.float32(0.07538366), np.float32(0.07962352), np.float32(0.08361909), np.float32(0.10008567), np.float32(0.100751), np.float32(0.08875278), np.float32(0.08176573), np.float32(0.08008971), np.float32(0.06911294), np.float32(0.05664347), np.float32(0.0633491), np.float32(0.06578734), np.float32(0.05831302), np.float32(0.055669643), np.float32(0.06834376), np.float32(0.06701133), np.float32(0.059706375), np.float32(0.06769065), np.float32(0.07697669), np.float32(0.07292114), np.float32(0.07013854), np.float32(0.07344496), np.float32(0.070033945), np.float32(0.06634227), np.float32(0.06377074), np.float32(0.06117366), np.float32(0.052326005), np.float32(0.045075897), np.float32(0.04271358), np.float32(0.048400655), np.float32(0.04534968), np.float32(0.0508707), np.float32(0.061405957), np.float32(0.06670971), np.float32(0.06466481), np.float32(0.06693865), np.float32(0.074521095), np.float32(0.07859), np.float32(0.07942547), np.float32(0.08148087), np.float32(0.08615416), np.float32(0.08611633), np.float32(0.07211431), np.float32(0.06161693), np.float32(0.05649663), np.float32(0.050661027), np.float32(0.045197297), np.float32(0.041865595), np.float32(0.036251977), np.float32(0.033245187), np.float32(0.030388197), np.float32(0.028955124), np.float32(0.028893469), np.float32(0.026440201), np.float32(0.025274241), np.float32(0.024136009), np.float32(0.022256365), np.float32(0.022301137), np.float32(0.023507707), np.float32(0.024736691), np.float32(0.026773239), np.float32(0.029845811), np.float32(0.03347754), np.float32(0.040515576), np.float32(0.04883095), np.float32(0.054052904), np.float32(0.076249056), np.float32(0.119267225), np.float32(0.13697702), np.float32(0.15729606), np.float32(0.19523594), np.float32(0.26276293), np.float32(0.3391585), np.float32(0.40087867), np.float32(0.5292539), np.float32(0.5914227), np.float32(0.64571565), np.float32(0.7046054), np.float32(0.7482738), np.float32(0.74014795), np.float32(0.75410527), np.float32(0.7559938), np.float32(0.73020077), np.float32(0.6722876), np.float32(0.6092865), np.float32(0.55787635), np.float32(0.4796108), np.float32(0.37599203), np.float32(0.3302966), np.float32(0.31342173), np.float32(0.28461775), np.float32(0.19176267), np.float32(0.13756806), np.float32(0.10375655), np.float32(0.07791122), np.float32(0.06404945), np.float32(0.05554231), np.float32(0.04614055), np.float32(0.040604413), np.float32(0.03695949), np.float32(0.031564105), np.float32(0.0270984), np.float32(0.02771556), np.float32(0.028108077), np.float32(0.025667587), np.float32(0.02397142), np.float32(0.026806552), np.float32(0.029366352), np.float32(0.028810712), np.float32(0.028806385), np.float32(0.036120772), np.float32(0.04122912), np.float32(0.04377703), np.float32(0.057984766), np.float32(0.096674874), np.float32(0.11556584), np.float32(0.14047725), np.float32(0.15978448), np.float32(0.19714285), np.float32(0.207122), np.float32(0.20903005), np.float32(0.24839234), np.float32(0.27384588), np.float32(0.27828678), np.float32(0.29267082), np.float32(0.3310892), np.float32(0.32978156), np.float32(0.27244362), np.float32(0.25161725), np.float32(0.25382975), np.float32(0.24915792), np.float32(0.193126), np.float32(0.19477844), np.float32(0.19159238), np.float32(0.161144), np.float32(0.13527252), np.float32(0.13379154), np.float32(0.12811844), np.float32(0.09663715), np.float32(0.076371856), np.float32(0.07433935), np.float32(0.07348849), np.float32(0.061797906), np.float32(0.052965067), np.float32(0.056283142), np.float32(0.058987517), np.float32(0.060123324), np.float32(0.06822075), np.float32(0.06873108), np.float32(0.0671009), np.float32(0.06902585), np.float32(0.07242806), np.float32(0.0717967), np.float32(0.071846254), np.float32(0.068976), np.float32(0.071325846), np.float32(0.07449453), np.float32(0.06868162), np.float32(0.071633406), np.float32(0.08115011), np.float32(0.081413105), np.float32(0.08951616), np.float32(0.107982695), np.float32(0.11768131), np.float32(0.11337083), np.float32(0.10777992), np.float32(0.108243644), np.float32(0.09738115), np.float32(0.108418584), np.float32(0.10049617), np.float32(0.07657907), np.float32(0.06892133), np.float32(0.07074906), np.float32(0.07076275), np.float32(0.06795091), np.float32(0.0755301), np.float32(0.08342224), np.float32(0.07886143), np.float32(0.08672552), np.float32(0.11253067), np.float32(0.12002023), np.float32(0.11446846), np.float32(0.110611685), np.float32(0.10882683), np.float32(0.10202305), np.float32(0.08264936), np.float32(0.070031784), np.float32(0.07132764), np.float32(0.060445756), np.float32(0.0519225), np.float32(0.0526227), np.float32(0.054091267), np.float32(0.042814787), np.float32(0.03925429), np.float32(0.03916153), np.float32(0.043396875), np.float32(0.040808745), np.float32(0.041192032), np.float32(0.042070027), np.float32(0.038610745), np.float32(0.04017342), np.float32(0.045028497), np.float32(0.039765164), np.float32(0.033310473), np.float32(0.030697579), np.float32(0.030524453), np.float32(0.027390396), np.float32(0.02746445), np.float32(0.027989365), np.float32(0.030586962), np.float32(0.031718582), np.float32(0.033600457), np.float32(0.039283354), np.float32(0.050773162), np.float32(0.06503275), np.float32(0.07266641), np.float32(0.10194408), np.float32(0.12701838), np.float32(0.15917139), np.float32(0.18024942), np.float32(0.21612808), np.float32(0.23433332), np.float32(0.28759995), np.float32(0.31169686), np.float32(0.36555752), np.float32(0.44097725), np.float32(0.55448353), np.float32(0.5885888), np.float32(0.6255916), np.float32(0.6996635), np.float32(0.7862972), np.float32(0.8312971), np.float32(0.85340923), np.float32(0.8642123), np.float32(0.8881333), np.float32(0.9037156), np.float32(0.91666216), np.float32(0.9190184), np.float32(0.90673804), np.float32(0.8970998), np.float32(0.87783223), np.float32(0.8454655), np.float32(0.8233326), np.float32(0.79176456), np.float32(0.7731091), np.float32(0.7326134), np.float32(0.6141543), np.float32(0.5331383), np.float32(0.4441613), np.float32(0.36661574), np.float32(0.3343989), np.float32(0.33211458), np.float32(0.29035312), np.float32(0.24170704), np.float32(0.21070428), np.float32(0.18929467), np.float32(0.14718048), np.float32(0.12203233), np.float32(0.0914699), np.float32(0.073948614), np.float32(0.07158691), np.float32(0.07359877), np.float32(0.07739244), np.float32(0.089988545), np.float32(0.084646285), np.float32(0.08433741), np.float32(0.08598054), np.float32(0.093606636), np.float32(0.08400475), np.float32(0.07492379), np.float32(0.08718437), np.float32(0.09808035), np.float32(0.12649538), np.float32(0.12437508), np.float32(0.1228575), np.float32(0.124788105), np.float32(0.13925269), np.float32(0.1380477), np.float32(0.13422604), np.float32(0.12330535), np.float32(0.12144612), np.float32(0.123412296), np.float32(0.12748158), np.float32(0.13564365), np.float32(0.13620457), np.float32(0.14167224), np.float32(0.1413007), np.float32(0.13950968), np.float32(0.14374754), np.float32(0.1597523), np.float32(0.15758926), np.float32(0.15576586), np.float32(0.16668905), np.float32(0.16940977), np.float32(0.16490799), np.float32(0.16116063), np.float32(0.14812095), np.float32(0.13192706), np.float32(0.13571136)], 'MASGLRSEKSLACVQAVPVRGSARSLKAAARATRQERRFARRSAFVPQASAALVTKEHGPAPVQPPSAPVNVEAQVSSVAPNIKVIQSICRSDRLKYEVEYGMRRGTTDNSYLVTAPGAVTLVDVPYEAYAENFVAALEKQTPLTALTHIILTHLDAKAIPSLELLLQRRLAAGAGAAGSSPLQVVLSNPALRLLQTTVGEKADKAPLLSSIQLVVARSGAAVAPCGPGADDQLKVILTPTPRWPDLLVVHDPLNRVLFSSKLFSAHAAPPAGDALDEGGWEAYGDDWRFYFECMLAPSARQAAAALDKLDLVPARRKPGSAPRVNKTSAALRGFFRNLLGLNRNKPDSPAPAAAPAEASEQLPVSELLPMHGPVVSSALTQLLVEYRRWVDEQLAAAATACASVFYASAYGNTAALAQAISRGITKGGVAVNTLNLELCTLDEVAEATRTSQGFVLGSPTLGGHMPTQVSVAMGTILREPNAKAMPCGVFGSFGWSGEAVDEMEGRLRDAGFGFAFDAIRVKFKPTAKDLLMCEESGRALAQSIKKKLKSRETNVVAGARAQAASGPQLAMGRVVGSLSVLTAKDEDATSAMLASWVSQASFDPPGLTVAVKKDRAIEKLLIVGGKFAISMVAEGRDKKVMKALTRPFGPGEDRLADLETEPSPTLGAPVLKEANSILECSVVSRMEAGDHYIVYASVLEGKVLDENVPTAVHHRKVGNHY': [np.float32(0.97632045), np.float32(0.9788032), np.float32(0.9813934), np.float32(0.9817284), np.float32(0.98168635), np.float32(0.9815599), np.float32(0.9804668), np.float32(0.9795386), np.float32(0.9795064), np.float32(0.9794206), np.float32(0.97813225), np.float32(0.9790542), np.float32(0.9796537), np.float32(0.9773451), np.float32(0.9737673), np.float32(0.9746353), np.float32(0.97214305), np.float32(0.97015667), np.float32(0.97126657), np.float32(0.9742954), np.float32(0.9691473), np.float32(0.96649987), np.float32(0.96282256), np.float32(0.9553579), np.float32(0.947977), np.float32(0.9467868), np.float32(0.93753433), np.float32(0.93579096), np.float32(0.9318337), np.float32(0.93034), np.float32(0.92883676), np.float32(0.9246389), np.float32(0.9106813), np.float32(0.90628624), np.float32(0.9020675), np.float32(0.9012256), np.float32(0.8953383), np.float32(0.89316857), np.float32(0.87294763), np.float32(0.8837416), np.float32(0.89652854), np.float32(0.91414154), np.float32(0.92804307), np.float32(0.9292055), np.float32(0.9394878), np.float32(0.9501346), np.float32(0.95184153), np.float32(0.9545292), np.float32(0.95482314), np.float32(0.956205), np.float32(0.95616496), np.float32(0.95533246), np.float32(0.9572578), np.float32(0.9563932), np.float32(0.95534724), np.float32(0.9577448), np.float32(0.956332), np.float32(0.95445895), np.float32(0.9614058), np.float32(0.96243155), np.float32(0.9599195), np.float32(0.95101947), np.float32(0.9327778), np.float32(0.91865647), np.float32(0.92195493), np.float32(0.9151449), np.float32(0.91478366), np.float32(0.9204952), np.float32(0.9067382), np.float32(0.9014482), np.float32(0.8611023), np.float32(0.83106744), np.float32(0.82101285), np.float32(0.7101228), np.float32(0.57755554), np.float32(0.50618106), np.float32(0.43486753), np.float32(0.3522334), np.float32(0.3245874), np.float32(0.3222592), np.float32(0.31779698), np.float32(0.29408935), np.float32(0.2736574), np.float32(0.2409408), np.float32(0.21749735), np.float32(0.17603964), np.float32(0.15825132), np.float32(0.14860457), np.float32(0.15648979), np.float32(0.1276437), np.float32(0.118198395), np.float32(0.11089207), np.float32(0.11123188), np.float32(0.106188074), np.float32(0.109539874), np.float32(0.11083151), np.float32(0.10591435), np.float32(0.11956648), np.float32(0.12657532), np.float32(0.12318885), np.float32(0.11442197), np.float32(0.109211124), np.float32(0.11776555), np.float32(0.10531996), np.float32(0.10138658), np.float32(0.09990089), np.float32(0.0996535), np.float32(0.10507238), np.float32(0.08928343), np.float32(0.09013391), np.float32(0.08394482), np.float32(0.086625144), np.float32(0.08494358), np.float32(0.08228944), np.float32(0.08134196), np.float32(0.0846022), np.float32(0.087522894), np.float32(0.07959721), np.float32(0.076322526), np.float32(0.07091414), np.float32(0.06775203), np.float32(0.067272276), np.float32(0.056177877), np.float32(0.054605637), np.float32(0.061800215), np.float32(0.05777683), np.float32(0.052752584), np.float32(0.057131305), np.float32(0.06675948), np.float32(0.06876834), np.float32(0.06773296), np.float32(0.07623322), np.float32(0.076175906), np.float32(0.07403457), np.float32(0.07380689), np.float32(0.07190633), np.float32(0.06272002), np.float32(0.06666687), np.float32(0.063258916), np.float32(0.056887098), np.float32(0.04640332), np.float32(0.04582093), np.float32(0.0507288), np.float32(0.049410846), np.float32(0.044395562), np.float32(0.04524033), np.float32(0.0537489), np.float32(0.053339563), np.float32(0.045494303), np.float32(0.049801797), np.float32(0.056733273), np.float32(0.048253927), np.float32(0.041143622), np.float32(0.037605796), np.float32(0.03637822), np.float32(0.03290783), np.float32(0.033635207), np.float32(0.035279803), np.float32(0.03433299), np.float32(0.038188457), np.float32(0.043385092), np.float32(0.04752023), np.float32(0.05255469), np.float32(0.060112968), np.float32(0.06720691), np.float32(0.071344), np.float32(0.080418326), np.float32(0.09646425), np.float32(0.10898359), np.float32(0.115253225), np.float32(0.11459659), np.float32(0.12896009), np.float32(0.14019847), np.float32(0.115377896), np.float32(0.113576405), np.float32(0.09875605), np.float32(0.104134254), np.float32(0.1055983), np.float32(0.09766879), np.float32(0.10346821), np.float32(0.10595421), np.float32(0.10508292), np.float32(0.09911021), np.float32(0.10640387), np.float32(0.106127225), np.float32(0.11418989), np.float32(0.12370225), np.float32(0.09771872), np.float32(0.09065522), np.float32(0.088230774), np.float32(0.0961866), np.float32(0.085091494), np.float32(0.09429384), np.float32(0.10681093), np.float32(0.102302894), np.float32(0.11182576), np.float32(0.1058144), np.float32(0.09180565), np.float32(0.0961379), np.float32(0.10060878), np.float32(0.09729506), np.float32(0.08931691), np.float32(0.08425872), np.float32(0.08022055), np.float32(0.07462498), np.float32(0.06735031), np.float32(0.08040849), np.float32(0.08974798), np.float32(0.091828115), np.float32(0.08721881), np.float32(0.08686332), np.float32(0.0868823), np.float32(0.0846652), np.float32(0.07486715), np.float32(0.07679466), np.float32(0.075696066), np.float32(0.07081968), np.float32(0.071663015), np.float32(0.07447314), np.float32(0.0755367), np.float32(0.08152417), np.float32(0.09169187), np.float32(0.08088667), np.float32(0.090045296), np.float32(0.0892691), np.float32(0.079928644), np.float32(0.07877116), np.float32(0.08929442), np.float32(0.11218263), np.float32(0.11721719), np.float32(0.12205362), np.float32(0.13167705), np.float32(0.12433689), np.float32(0.11748316), np.float32(0.11086542), np.float32(0.10366455), np.float32(0.09776935), np.float32(0.085897475), np.float32(0.076054804), np.float32(0.068229884), np.float32(0.056487743), np.float32(0.05160886), np.float32(0.047348898), np.float32(0.04396204), np.float32(0.04090354), np.float32(0.03651625), np.float32(0.035755098), np.float32(0.03316733), np.float32(0.030428039), np.float32(0.03150857), np.float32(0.03649511), np.float32(0.036142077), np.float32(0.03614115), np.float32(0.037571754), np.float32(0.036981333), np.float32(0.036413062), np.float32(0.03969963), np.float32(0.04201942), np.float32(0.044240024), np.float32(0.056863315), np.float32(0.06830453), np.float32(0.08018613), np.float32(0.1029065), np.float32(0.11326245), np.float32(0.11547731), np.float32(0.12834814), np.float32(0.14769222), np.float32(0.16305365), np.float32(0.15278071), np.float32(0.13431196), np.float32(0.14406216), np.float32(0.14455654), np.float32(0.14478867), np.float32(0.15928648), np.float32(0.1647183), np.float32(0.1901697), np.float32(0.2007166), np.float32(0.19998237), np.float32(0.19830029), np.float32(0.15888417), np.float32(0.14023285), np.float32(0.118254766), np.float32(0.10618635), np.float32(0.07556081), np.float32(0.064861536), np.float32(0.056664433), np.float32(0.05407835), np.float32(0.050041284), np.float32(0.05127961), np.float32(0.05301243), np.float32(0.048786853), np.float32(0.04482689), np.float32(0.043439694), np.float32(0.045384), np.float32(0.042418905), np.float32(0.04064131), np.float32(0.047872417), np.float32(0.05435504), np.float32(0.055510063), np.float32(0.06972235), np.float32(0.0756885), np.float32(0.081768215), np.float32(0.10795112), np.float32(0.13609101), np.float32(0.1633912), np.float32(0.18853107), np.float32(0.20701285), np.float32(0.26051852), np.float32(0.3055432), np.float32(0.33854306), np.float32(0.37145153), np.float32(0.39167598), np.float32(0.4425144), np.float32(0.4384177), np.float32(0.50394267), np.float32(0.57440805), np.float32(0.54950184), np.float32(0.4997984), np.float32(0.5040975), np.float32(0.5044037), np.float32(0.47375622), np.float32(0.40629962), np.float32(0.42504147), np.float32(0.4596303), np.float32(0.48238248), np.float32(0.5531898), np.float32(0.5716142), np.float32(0.5235543), np.float32(0.45387438), np.float32(0.31439948), np.float32(0.20352136), np.float32(0.1930375), np.float32(0.14783327), np.float32(0.13164026), np.float32(0.13552533), np.float32(0.14263034), np.float32(0.16162167), np.float32(0.18176164), np.float32(0.19359714), np.float32(0.20470381), np.float32(0.20840082), np.float32(0.250255), np.float32(0.28011996), np.float32(0.3089219), np.float32(0.4023757), np.float32(0.50191057), np.float32(0.62470895), np.float32(0.7009925), np.float32(0.7459285), np.float32(0.790554), np.float32(0.8104097), np.float32(0.8205948), np.float32(0.8187875), np.float32(0.84316015), np.float32(0.85517925), np.float32(0.8511762), np.float32(0.82963616), np.float32(0.8196191), np.float32(0.7960839), np.float32(0.7939337), np.float32(0.75456095), np.float32(0.67911553), np.float32(0.6531806), np.float32(0.6310592), np.float32(0.5474458), np.float32(0.4809873), np.float32(0.34875256), np.float32(0.30611598), np.float32(0.20450474), np.float32(0.1756586), np.float32(0.14068533), np.float32(0.10514189), np.float32(0.07921333), np.float32(0.069014765), np.float32(0.06076412), np.float32(0.054552063), np.float32(0.050238814), np.float32(0.052476596), np.float32(0.04957106), np.float32(0.04129878), np.float32(0.042139377), np.float32(0.049524486), np.float32(0.046021644), np.float32(0.040854122), np.float32(0.03891643), np.float32(0.043143425), np.float32(0.04095013), np.float32(0.03997798), np.float32(0.042188175), np.float32(0.044026557), np.float32(0.04193054), np.float32(0.039955143), np.float32(0.042189166), np.float32(0.041580554), np.float32(0.037031226), np.float32(0.037239444), np.float32(0.040853497), np.float32(0.038232777), np.float32(0.037351526), np.float32(0.046044376), np.float32(0.046764404), np.float32(0.044909395), np.float32(0.042827968), np.float32(0.047789354), np.float32(0.04495615), np.float32(0.03344453), np.float32(0.02771567), np.float32(0.029621627), np.float32(0.027426412), np.float32(0.02300424), np.float32(0.025267344), np.float32(0.031670332), np.float32(0.029539878), np.float32(0.028928425), np.float32(0.03453989), np.float32(0.040344793), np.float32(0.045391306), np.float32(0.049829826), np.float32(0.05156183), np.float32(0.053833224), np.float32(0.05095321), np.float32(0.05086322), np.float32(0.049359344), np.float32(0.046043117), np.float32(0.04550522), np.float32(0.040816445), np.float32(0.044612564), np.float32(0.04289612), np.float32(0.041842822), np.float32(0.044373456), np.float32(0.042836074), np.float32(0.041431017), np.float32(0.045678657), np.float32(0.04640508), np.float32(0.047772974), np.float32(0.049378112), np.float32(0.047605198), np.float32(0.053955898), np.float32(0.055351254), np.float32(0.051244788), np.float32(0.04653014), np.float32(0.05292457), np.float32(0.05558764), np.float32(0.05292833), np.float32(0.05453626), np.float32(0.05514079), np.float32(0.056289), np.float32(0.057214096), np.float32(0.055911534), np.float32(0.060566545), np.float32(0.060105555), np.float32(0.062131807), np.float32(0.07480429), np.float32(0.0816072), np.float32(0.08317212), np.float32(0.08526795), np.float32(0.07736511), np.float32(0.084418185), np.float32(0.07865719), np.float32(0.061907273), np.float32(0.058555387), np.float32(0.05285991), np.float32(0.047708306), np.float32(0.041230872), np.float32(0.03870025), np.float32(0.029912176), np.float32(0.028290516), np.float32(0.033388354), np.float32(0.035801608), np.float32(0.045656748), np.float32(0.052956596), np.float32(0.05617111), np.float32(0.06613039), np.float32(0.06766418), np.float32(0.06059778), np.float32(0.06141093), np.float32(0.057161596), np.float32(0.051202264), np.float32(0.046998672), np.float32(0.044906504), np.float32(0.04605361), np.float32(0.04107139), np.float32(0.049223073), np.float32(0.045786314), np.float32(0.052935198), np.float32(0.05142178), np.float32(0.057510577), np.float32(0.06722739), np.float32(0.06940397), np.float32(0.06975822), np.float32(0.08494549), np.float32(0.09300397), np.float32(0.07121548), np.float32(0.07170635), np.float32(0.077083394), np.float32(0.07236624), np.float32(0.06353451), np.float32(0.064100526), np.float32(0.06903371), np.float32(0.065547), np.float32(0.06739713), np.float32(0.06901383), np.float32(0.076539196), np.float32(0.07667911), np.float32(0.072606646), np.float32(0.07242769), np.float32(0.0738003), np.float32(0.075933196), np.float32(0.07092276), np.float32(0.07277908), np.float32(0.07054208), np.float32(0.066821486), np.float32(0.063405216), np.float32(0.07125113), np.float32(0.070342526), np.float32(0.071518086), np.float32(0.071522914), np.float32(0.076486446), np.float32(0.078022495), np.float32(0.06716397), np.float32(0.06768972), np.float32(0.063277766), np.float32(0.055380818), np.float32(0.056376528), np.float32(0.06429796), np.float32(0.06921093), np.float32(0.06974552), np.float32(0.081008494), np.float32(0.08849112), np.float32(0.09178185), np.float32(0.086844645), np.float32(0.11056816), np.float32(0.11708858), np.float32(0.10668723), np.float32(0.113513604), np.float32(0.12353038), np.float32(0.12910724), np.float32(0.12242071), np.float32(0.123410285), np.float32(0.13248414), np.float32(0.14106052), np.float32(0.14609462), np.float32(0.14746968), np.float32(0.15341325), np.float32(0.15610087), np.float32(0.16112556), np.float32(0.18430111), np.float32(0.19773272), np.float32(0.19139785), np.float32(0.21223348), np.float32(0.2426583), np.float32(0.2986843), np.float32(0.3168837), np.float32(0.3330762), np.float32(0.472386), np.float32(0.45452642), np.float32(0.45414734), np.float32(0.5059026), np.float32(0.50190854), np.float32(0.46341795), np.float32(0.50555325), np.float32(0.52649057), np.float32(0.48164064), np.float32(0.5227222), np.float32(0.5057248), np.float32(0.49891126), np.float32(0.502004), np.float32(0.44815344), np.float32(0.42114598), np.float32(0.4118207), np.float32(0.4525959), np.float32(0.44681478), np.float32(0.42709523), np.float32(0.41667622), np.float32(0.38597786), np.float32(0.38153794), np.float32(0.3500827), np.float32(0.29609314), np.float32(0.31727853), np.float32(0.16539226), np.float32(0.13628516), np.float32(0.10942942), np.float32(0.09846041), np.float32(0.09134133), np.float32(0.08676461), np.float32(0.082225606), np.float32(0.06763939), np.float32(0.07118948), np.float32(0.07539321), np.float32(0.075016566), np.float32(0.07899699), np.float32(0.09211875), np.float32(0.094997495), np.float32(0.09603842), np.float32(0.10542897), np.float32(0.111790836), np.float32(0.10639553), np.float32(0.095154785), np.float32(0.08362733), np.float32(0.069215305), np.float32(0.060480613), np.float32(0.06094993), np.float32(0.06142279), np.float32(0.0642509), np.float32(0.06852101), np.float32(0.07018699), np.float32(0.070566066), np.float32(0.0720377), np.float32(0.073609404), np.float32(0.07240473), np.float32(0.07579479), np.float32(0.0727197), np.float32(0.065167814), np.float32(0.065671325), np.float32(0.059507083), np.float32(0.06315323), np.float32(0.05950179), np.float32(0.052597612), np.float32(0.04631125), np.float32(0.04479968), np.float32(0.04437114), np.float32(0.0413025), np.float32(0.042984366), np.float32(0.04602025), np.float32(0.049506184), np.float32(0.051001403), np.float32(0.04920493), np.float32(0.055049658), np.float32(0.060749248), np.float32(0.058689024), np.float32(0.064197436), np.float32(0.06945215), np.float32(0.076032944), np.float32(0.083936736), np.float32(0.08736615), np.float32(0.09979528), np.float32(0.11108773), np.float32(0.12039755), np.float32(0.13081361), np.float32(0.13704604), np.float32(0.1567694), np.float32(0.18543959), np.float32(0.2190389), np.float32(0.23393743), np.float32(0.22929633), np.float32(0.234919), np.float32(0.2430175), np.float32(0.24261299), np.float32(0.24535419), np.float32(0.2315309), np.float32(0.24196781), np.float32(0.25131166), np.float32(0.2527108), np.float32(0.288253), np.float32(0.3027344), np.float32(0.3026392), np.float32(0.33526838), np.float32(0.36187804), np.float32(0.38424248), np.float32(0.31407386), np.float32(0.31111342), np.float32(0.35095233), np.float32(0.3683835), np.float32(0.31595773), np.float32(0.3145908), np.float32(0.29813793), np.float32(0.283971), np.float32(0.27395028), np.float32(0.27175656), np.float32(0.2463018), np.float32(0.18972202), np.float32(0.16044092), np.float32(0.13345143), np.float32(0.1284789), np.float32(0.13156025), np.float32(0.12739345), np.float32(0.122885704), np.float32(0.1266438), np.float32(0.11699909), np.float32(0.11781749), np.float32(0.111126535), np.float32(0.09600049), np.float32(0.077120595), np.float32(0.06769948), np.float32(0.06257201), np.float32(0.051862158), np.float32(0.04476222), np.float32(0.045458246), np.float32(0.044580046), np.float32(0.04514366), np.float32(0.048819657), np.float32(0.05685948), np.float32(0.05991736), np.float32(0.059028957), np.float32(0.07390508), np.float32(0.11316695), np.float32(0.12688488), np.float32(0.12079781), np.float32(0.11594018), np.float32(0.12540084), np.float32(0.110780515), np.float32(0.10689121), np.float32(0.10782443), np.float32(0.10811874), np.float32(0.11410427), np.float32(0.13656566), np.float32(0.1562258), np.float32(0.17408451), np.float32(0.21195005), np.float32(0.28530157), np.float32(0.30713543), np.float32(0.36603907), np.float32(0.4330272), np.float32(0.41607144), np.float32(0.4009957), np.float32(0.4064037), np.float32(0.42191416), np.float32(0.4390061), np.float32(0.4303616), np.float32(0.49083322), np.float32(0.53242886), np.float32(0.804881)], 'MNRAAKPSHKPMQQTSPAPVTQPTDTYVQPFLKELIPELKSLESLRDAERRMDVYISRKKIDLHQSITQWTYQKQRDYSESQFLRVFISTIAENQPWQTNSDDLDQGTWTLRIEGRLVNDENVQVPTRPKFSTFLQSIALDFHGQDGRAEDGDGDQLMDDEGVPAVMPQRKYDIVEWHADPNTPVEFDGLDIKRQGTENVDCTITIQPKGYSGDQLQYSDALAFIIGVARGTVHEAIYSLYKYILLNELLVADPSGNAKSTQNDDKMVIKVDAMIAKLLPPAAEPRKYLKLTELPQVVNAHIKPIPPVRINYTIQVDKTSTYGELVFDIRVPRVPVKDPEPASAQNSLAQQGMLLLTEFNTVTSQLEPQLATLEKKTQLLSLQLSSTANKYQFFNKLADDPVPMLNDYIKATSNALKVLSGDDGFDEDTVRRSNFYQENEAVLFENLGVLLSNGRM': [np.float32(0.97030324), np.float32(0.972356), np.float32(0.97344536), np.float32(0.97408414), np.float32(0.97190803), np.float32(0.9744546), np.float32(0.9741353), np.float32(0.97520524), np.float32(0.97282153), np.float32(0.97346264), np.float32(0.97144), np.float32(0.9702166), np.float32(0.96549636), np.float32(0.95762265), np.float32(0.954658), np.float32(0.94042647), np.float32(0.9189536), np.float32(0.9041896), np.float32(0.88688433), np.float32(0.85665977), np.float32(0.8085281), np.float32(0.7999389), np.float32(0.7914025), np.float32(0.76254654), np.float32(0.70561916), np.float32(0.65917677), np.float32(0.6035268), np.float32(0.5607351), np.float32(0.51838475), np.float32(0.4782153), np.float32(0.39904845), np.float32(0.370931), np.float32(0.34732422), np.float32(0.3184922), np.float32(0.30704635), np.float32(0.29298118), np.float32(0.265291), np.float32(0.2549855), np.float32(0.241054), np.float32(0.20177889), np.float32(0.20348972), np.float32(0.18529904), np.float32(0.17939483), np.float32(0.18585685), np.float32(0.1893276), np.float32(0.18504937), np.float32(0.18091416), np.float32(0.1936275), np.float32(0.2096533), np.float32(0.19938388), np.float32(0.19577736), np.float32(0.19521302), np.float32(0.18272044), np.float32(0.18084303), np.float32(0.17795661), np.float32(0.14966667), np.float32(0.15326498), np.float32(0.16506992), np.float32(0.1451815), np.float32(0.13137399), np.float32(0.13186368), np.float32(0.13456932), np.float32(0.120745316), np.float32(0.12534568), np.float32(0.14400584), np.float32(0.15901573), np.float32(0.15705943), np.float32(0.16743127), np.float32(0.16689911), np.float32(0.1682957), np.float32(0.15729696), np.float32(0.14926107), np.float32(0.14159815), np.float32(0.14038216), np.float32(0.13123122), np.float32(0.11769621), np.float32(0.11225215), np.float32(0.10298413), np.float32(0.10092904), np.float32(0.098400004), np.float32(0.10809107), np.float32(0.11720703), np.float32(0.1263963), np.float32(0.14480177), np.float32(0.1561816), np.float32(0.13816172), np.float32(0.15226167), np.float32(0.16999902), np.float32(0.18820679), np.float32(0.19065979), np.float32(0.22397819), np.float32(0.29082063), np.float32(0.22336856), np.float32(0.23542486), np.float32(0.27469355), np.float32(0.22109848), np.float32(0.21647882), np.float32(0.1903488), np.float32(0.17762335), np.float32(0.1757673), np.float32(0.19465134), np.float32(0.19223078), np.float32(0.20200355), np.float32(0.21153325), np.float32(0.23728931), np.float32(0.22109635), np.float32(0.2201604), np.float32(0.2304994), np.float32(0.2062044), np.float32(0.20783831), np.float32(0.1854542), np.float32(0.18449093), np.float32(0.19007896), np.float32(0.18398963), np.float32(0.17500238), np.float32(0.16515656), np.float32(0.1665365), np.float32(0.1528362), np.float32(0.15078597), np.float32(0.13847129), np.float32(0.13288362), np.float32(0.14768443), np.float32(0.15248), np.float32(0.16409369), np.float32(0.17583501), np.float32(0.19669138), np.float32(0.17113437), np.float32(0.16289721), np.float32(0.1559591), np.float32(0.1518861), np.float32(0.13959162), np.float32(0.13678053), np.float32(0.13588971), np.float32(0.13736038), np.float32(0.13185254), np.float32(0.14915949), np.float32(0.16946244), np.float32(0.18717897), np.float32(0.23898144), np.float32(0.27041775), np.float32(0.29016206), np.float32(0.27147976), np.float32(0.2663107), np.float32(0.33964622), np.float32(0.40336865), np.float32(0.43037412), np.float32(0.5136991), np.float32(0.57187706), np.float32(0.6104257), np.float32(0.6551032), np.float32(0.70084673), np.float32(0.7685701), np.float32(0.76495636), np.float32(0.7602051), np.float32(0.7797014), np.float32(0.6592704), np.float32(0.6018984), np.float32(0.58958536), np.float32(0.611609), np.float32(0.58576393), np.float32(0.5122658), np.float32(0.4820991), np.float32(0.38863695), np.float32(0.39782545), np.float32(0.35044882), np.float32(0.3725926), np.float32(0.33069754), np.float32(0.36918694), np.float32(0.36388946), np.float32(0.41863433), np.float32(0.47592583), np.float32(0.39286286), np.float32(0.311618), np.float32(0.20898038), np.float32(0.19201592), np.float32(0.17885515), np.float32(0.16684164), np.float32(0.16636144), np.float32(0.15279391), np.float32(0.16153829), np.float32(0.14614187), np.float32(0.15348002), np.float32(0.16309491), np.float32(0.17094742), np.float32(0.1948023), np.float32(0.208391), np.float32(0.21879534), np.float32(0.24384417), np.float32(0.230738), np.float32(0.25248572), np.float32(0.20710608), np.float32(0.1998069), np.float32(0.1660407), np.float32(0.14412273), np.float32(0.12785332), np.float32(0.12492203), np.float32(0.122769184), np.float32(0.13232529), np.float32(0.12398267), np.float32(0.121737756), np.float32(0.12485527), np.float32(0.13078304), np.float32(0.13691197), np.float32(0.14625989), np.float32(0.14540908), np.float32(0.13289285), np.float32(0.11875787), np.float32(0.09720819), np.float32(0.09656147), np.float32(0.09149063), np.float32(0.07330005), np.float32(0.060664054), np.float32(0.0577333), np.float32(0.047327686), np.float32(0.051077094), np.float32(0.04848817), np.float32(0.047792073), np.float32(0.046046805), np.float32(0.05001713), np.float32(0.049266063), np.float32(0.041975282), np.float32(0.036412444), np.float32(0.032055225), np.float32(0.031553824), np.float32(0.026427874), np.float32(0.022872197), np.float32(0.021106841), np.float32(0.020010486), np.float32(0.017615063), np.float32(0.016357573), np.float32(0.01766724), np.float32(0.017160047), np.float32(0.01536786), np.float32(0.01577757), np.float32(0.016564498), np.float32(0.019039622), np.float32(0.019995969), np.float32(0.021418748), np.float32(0.021943694), np.float32(0.021830205), np.float32(0.024164755), np.float32(0.0255636), np.float32(0.025566135), np.float32(0.031461034), np.float32(0.03416829), np.float32(0.04102578), np.float32(0.048990536), np.float32(0.062282592), np.float32(0.07933156), np.float32(0.10805692), np.float32(0.1486302), np.float32(0.18252675), np.float32(0.19286138), np.float32(0.2440307), np.float32(0.26521564), np.float32(0.22453125), np.float32(0.22182287), np.float32(0.2189342), np.float32(0.22021255), np.float32(0.20866187), np.float32(0.2066566), np.float32(0.21881981), np.float32(0.22322275), np.float32(0.20608307), np.float32(0.20304777), np.float32(0.20594555), np.float32(0.15614296), np.float32(0.141819), np.float32(0.1480789), np.float32(0.1371412), np.float32(0.13519718), np.float32(0.121265106), np.float32(0.124342166), np.float32(0.12268633), np.float32(0.11772969), np.float32(0.10008818), np.float32(0.10717196), np.float32(0.093275994), np.float32(0.101491004), np.float32(0.10777978), np.float32(0.113738164), np.float32(0.12279364), np.float32(0.117109634), np.float32(0.14074588), np.float32(0.15563203), np.float32(0.148126), np.float32(0.13783841), np.float32(0.16814278), np.float32(0.19222175), np.float32(0.15027155), np.float32(0.16203433), np.float32(0.18863343), np.float32(0.19704543), np.float32(0.17888318), np.float32(0.19145055), np.float32(0.2049239), np.float32(0.19705711), np.float32(0.19670403), np.float32(0.16135895), np.float32(0.14269349), np.float32(0.14782414), np.float32(0.15892814), np.float32(0.12874223), np.float32(0.12074881), np.float32(0.11980752), np.float32(0.11672345), np.float32(0.12497207), np.float32(0.1196977), np.float32(0.11434708), np.float32(0.11363955), np.float32(0.12115084), np.float32(0.11807703), np.float32(0.11374222), np.float32(0.10039544), np.float32(0.09242781), np.float32(0.08713681), np.float32(0.08012536), np.float32(0.074563324), np.float32(0.07686941), np.float32(0.0771338), np.float32(0.07906593), np.float32(0.082432896), np.float32(0.08856906), np.float32(0.09848092), np.float32(0.110549904), np.float32(0.13029294), np.float32(0.1665788), np.float32(0.18012089), np.float32(0.22730398), np.float32(0.26912317), np.float32(0.26983026), np.float32(0.29636204), np.float32(0.29725266), np.float32(0.35597306), np.float32(0.41101608), np.float32(0.4571999), np.float32(0.47365552), np.float32(0.48857033), np.float32(0.60965526), np.float32(0.6626589), np.float32(0.55388755), np.float32(0.61977744), np.float32(0.611545), np.float32(0.597856), np.float32(0.5735424), np.float32(0.5118726), np.float32(0.4819531), np.float32(0.40306446), np.float32(0.39819434), np.float32(0.34360754), np.float32(0.3231595), np.float32(0.2652395), np.float32(0.17711128), np.float32(0.18462655), np.float32(0.13658607), np.float32(0.12080739), np.float32(0.12443654), np.float32(0.109430365), np.float32(0.09503774), np.float32(0.09282513), np.float32(0.106566586), np.float32(0.105934195), np.float32(0.108269565), np.float32(0.11979058), np.float32(0.12911598), np.float32(0.13356254), np.float32(0.14596237), np.float32(0.16348659), np.float32(0.17592135), np.float32(0.17259084), np.float32(0.19293092), np.float32(0.19490477), np.float32(0.17055981), np.float32(0.1665299), np.float32(0.19234045), np.float32(0.19265725), np.float32(0.18134086), np.float32(0.19422846), np.float32(0.19192457), np.float32(0.19912672), np.float32(0.19737405), np.float32(0.18796003), np.float32(0.16799462), np.float32(0.16065904), np.float32(0.17433077), np.float32(0.17887722), np.float32(0.17454167), np.float32(0.19425806), np.float32(0.20159426), np.float32(0.20513296), np.float32(0.19918443), np.float32(0.22791417), np.float32(0.2352627), np.float32(0.2430025), np.float32(0.22032776), np.float32(0.26416302), np.float32(0.23306848), np.float32(0.22938159), np.float32(0.2187422), np.float32(0.20197472), np.float32(0.17499447), np.float32(0.16419622), np.float32(0.16189389), np.float32(0.15592408), np.float32(0.1590885), np.float32(0.17854212), np.float32(0.2157167), np.float32(0.20825338), np.float32(0.2218506), np.float32(0.25928012), np.float32(0.2922765), np.float32(0.29591992), np.float32(0.32194653), np.float32(0.32760507), np.float32(0.361047), np.float32(0.3596348), np.float32(0.31270543), np.float32(0.3505991), np.float32(0.33853015), np.float32(0.33706564), np.float32(0.3623662), np.float32(0.40979686), np.float32(0.39190546), np.float32(0.40377784), np.float32(0.47756127), np.float32(0.51179355), np.float32(0.5162005), np.float32(0.5290707), np.float32(0.5331361), np.float32(0.46680722), np.float32(0.44940513), np.float32(0.4656997), np.float32(0.4271708), np.float32(0.32626), np.float32(0.26274946), np.float32(0.2421785), np.float32(0.24659792), np.float32(0.24621119), np.float32(0.21198404), np.float32(0.17397286), np.float32(0.14793266), np.float32(0.146781), np.float32(0.16312668), np.float32(0.1785573), np.float32(0.19768046), np.float32(0.23638426), np.float32(0.25453058), np.float32(0.3290283), np.float32(0.32685038), np.float32(0.3204835), np.float32(0.39314628), np.float32(0.38456097), np.float32(0.41407827), np.float32(0.44966742), np.float32(0.43862164), np.float32(0.43850923)], 'MSDFVYTLDSDDELNPQEVPAQLGPTLVSAPIPATRAKVAKRLREETKAARARGGPTLLSNKAGLVTTTRDQPSTQGHDESTAGESGAMGDEGAQINSSFVFDGLGGGYVGTSGNSVWDAGDPYLVRRPNAIPRVTVDEIIARRAPTRKVVNPSRADNASSQDVASSGSGSRDEGGLPSTYTPGKRSHVDADAKDINWLEQCVDEVHEGRASTSSGRRTYRGLQTSSAQDEGSADKSPVSPNSIAEGSDRSVNSDGSDYSDDDSTEDNSAGRSTPHTGGFAALAEIDPDLLVDEEGFGTSVGSDSPKANSPNELDGAAAIKAFFAPHTITSSSNSNLSFATLPGCTISRQLLLALSSLSLAVPTPIQRECIPIAMMGKDIVASSATGSGKTVAFWIGVLERLLHRDRRESMTRVVVITPTRELAVQVHGVGKALARYTDVEFCLCVGGLSLKVQEAELKQRPDIVVSTPGRLIDHVRNTPSFTMDGVEILVLDEADRMLEEGFRSELEEIIEAAPRSRQTLLFSATVTESIAQLTRLSMNKPVRVKVDQMGATAPGLVQESIERGFRSGERTREALLVTLCARSFATGRTIIFFRSKAQAHRMKIIFSLVGQGLQKADELHGDLTQEQRLESLKRFREGECSFLLATDLASRGLDIKGIDNVINYEMPRSIEIYLHRVGRTARAGAGALTLVGESDRKLVKLAVKHAPPESIQQRVIPVEAHFDVLEQLQELESEVKAVQREEREEIETRKGEMELSKGRNLIQHEREIHSRPARTWFQTTQEKKIAKSAGLNEHNQKFRDRKPIKPTTVADDRPAPKRTAFSGLSRKEKRRKLASLEDAEDDDRGKIEGSIRSAKRAALPRKMTVSSEARATTHQSRKSRERRAGDFDRELGTGPNQHRRPWIWIWWAYFCHPPPTWDHAVRKTTKLLPACWVRYPEAWASVTTLNPPELSKSQNLEQWATHVLYFPAGHGIQLSVNPTLFRGPDGEVMTPSSFVNASKRHQVFIFPPIFPKGHQKVFDLPEQRWNAWWKTLRKVRRVHSGAEDTGHLLSLGSLHPGSQIASSTSPHPDNHLPPV': [np.float32(0.94084704), np.float32(0.94665176), np.float32(0.9446371), np.float32(0.9397015), np.float32(0.9440763), np.float32(0.9451862), np.float32(0.9490406), np.float32(0.9532645), np.float32(0.95607144), np.float32(0.9559202), np.float32(0.95618594), np.float32(0.95912325), np.float32(0.95614094), np.float32(0.95680535), np.float32(0.958978), np.float32(0.96309674), np.float32(0.957093), np.float32(0.94907635), np.float32(0.9476519), np.float32(0.94600385), np.float32(0.951889), np.float32(0.94470125), np.float32(0.9474238), np.float32(0.9405416), np.float32(0.93978107), np.float32(0.9399845), np.float32(0.9295625), np.float32(0.9330192), np.float32(0.9263045), np.float32(0.9252517), np.float32(0.9196227), np.float32(0.89756054), np.float32(0.8959409), np.float32(0.88232726), np.float32(0.8155131), np.float32(0.8059269), np.float32(0.7990452), np.float32(0.78247094), np.float32(0.7464898), np.float32(0.73811024), np.float32(0.728236), np.float32(0.722422), np.float32(0.74370605), np.float32(0.71475), np.float32(0.7240313), np.float32(0.71962684), np.float32(0.7378511), np.float32(0.78154117), np.float32(0.7968443), np.float32(0.78735024), np.float32(0.70829034), np.float32(0.73685944), np.float32(0.78931475), np.float32(0.7885597), np.float32(0.8364853), np.float32(0.8867732), np.float32(0.8971309), np.float32(0.91696465), np.float32(0.93270063), np.float32(0.9350408), np.float32(0.9442966), np.float32(0.9556412), np.float32(0.96171993), np.float32(0.965744), np.float32(0.9694262), np.float32(0.97208256), np.float32(0.9739093), np.float32(0.97604316), np.float32(0.97734106), np.float32(0.9781326), np.float32(0.97909194), np.float32(0.9797508), np.float32(0.9809014), np.float32(0.98140097), np.float32(0.9814558), np.float32(0.98139155), np.float32(0.9814595), np.float32(0.98110056), np.float32(0.9803608), np.float32(0.9806356), np.float32(0.98101), np.float32(0.9802218), np.float32(0.9791861), np.float32(0.9793258), np.float32(0.9796235), np.float32(0.9798478), np.float32(0.980112), np.float32(0.97983104), np.float32(0.97850066), np.float32(0.97703844), np.float32(0.9715318), np.float32(0.97074157), np.float32(0.9704023), np.float32(0.97100735), np.float32(0.96981895), np.float32(0.96962667), np.float32(0.96886224), np.float32(0.96913993), np.float32(0.96749717), np.float32(0.9646165), np.float32(0.9650042), np.float32(0.9623154), np.float32(0.96538806), np.float32(0.9648637), np.float32(0.9640445), np.float32(0.9651329), np.float32(0.96546), np.float32(0.9663915), np.float32(0.9692862), np.float32(0.97187537), np.float32(0.97298807), np.float32(0.9722073), np.float32(0.97108835), np.float32(0.9723929), np.float32(0.9725709), np.float32(0.9713723), np.float32(0.9723495), np.float32(0.96849513), np.float32(0.96764416), np.float32(0.96499956), np.float32(0.9650603), np.float32(0.9623761), np.float32(0.9611581), np.float32(0.9579855), np.float32(0.95455724), np.float32(0.95664567), np.float32(0.9557037), np.float32(0.9506306), np.float32(0.94988), np.float32(0.9431056), np.float32(0.93978393), np.float32(0.93905026), np.float32(0.9359401), np.float32(0.9350704), np.float32(0.93660575), np.float32(0.9405564), np.float32(0.9460445), np.float32(0.9476442), np.float32(0.95114285), np.float32(0.954902), np.float32(0.9578725), np.float32(0.9559128), np.float32(0.9554179), np.float32(0.95361537), np.float32(0.9534536), np.float32(0.9571068), np.float32(0.9580952), np.float32(0.9624001), np.float32(0.96347713), np.float32(0.96540767), np.float32(0.9652853), np.float32(0.9660542), np.float32(0.9668018), np.float32(0.9696044), np.float32(0.97111964), np.float32(0.97247195), np.float32(0.97312987), np.float32(0.973929), np.float32(0.97488594), np.float32(0.9752296), np.float32(0.9757924), np.float32(0.9754029), np.float32(0.9760868), np.float32(0.9764446), np.float32(0.9772455), np.float32(0.97871816), np.float32(0.9791276), np.float32(0.9775734), np.float32(0.9778512), np.float32(0.97737384), np.float32(0.9774072), np.float32(0.9768723), np.float32(0.97657233), np.float32(0.9766741), np.float32(0.9772629), np.float32(0.97660154), np.float32(0.9762418), np.float32(0.97584176), np.float32(0.9764109), np.float32(0.9755786), np.float32(0.9755515), np.float32(0.97303784), np.float32(0.9723201), np.float32(0.9659535), np.float32(0.9625822), np.float32(0.956571), np.float32(0.94848347), np.float32(0.9387301), np.float32(0.9248172), np.float32(0.9038458), np.float32(0.9020667), np.float32(0.90451324), np.float32(0.89744073), np.float32(0.8880121), np.float32(0.8725671), np.float32(0.86052144), np.float32(0.8525157), np.float32(0.84526587), np.float32(0.8406867), np.float32(0.81762767), np.float32(0.8301944), np.float32(0.8417669), np.float32(0.83870345), np.float32(0.8481752), np.float32(0.8499031), np.float32(0.8668345), np.float32(0.87145007), np.float32(0.8836987), np.float32(0.9096387), np.float32(0.9137715), np.float32(0.9255074), np.float32(0.93821716), np.float32(0.9415611), np.float32(0.9484789), np.float32(0.9491587), np.float32(0.9571878), np.float32(0.96145254), np.float32(0.96665466), np.float32(0.9712224), np.float32(0.97449964), np.float32(0.97443694), np.float32(0.9769718), np.float32(0.9777255), np.float32(0.97857875), np.float32(0.97987753), np.float32(0.9798084), np.float32(0.9802525), np.float32(0.98072195), np.float32(0.98098147), np.float32(0.980631), np.float32(0.9807505), np.float32(0.980721), np.float32(0.9809155), np.float32(0.9802438), np.float32(0.9806623), np.float32(0.9801835), np.float32(0.98018473), np.float32(0.9803382), np.float32(0.98066646), np.float32(0.980162), np.float32(0.9799178), np.float32(0.9795409), np.float32(0.9795012), np.float32(0.979887), np.float32(0.9801144), np.float32(0.980228), np.float32(0.98052776), np.float32(0.9806327), np.float32(0.98105353), np.float32(0.98185205), np.float32(0.98114944), np.float32(0.9803817), np.float32(0.98055744), np.float32(0.9805366), np.float32(0.98034763), np.float32(0.980893), np.float32(0.9801138), np.float32(0.9800576), np.float32(0.9798828), np.float32(0.97975355), np.float32(0.98049176), np.float32(0.98070693), np.float32(0.9804167), np.float32(0.98071367), np.float32(0.98063356), np.float32(0.9807108), np.float32(0.98113143), np.float32(0.980824), np.float32(0.9810333), np.float32(0.98009026), np.float32(0.97970265), np.float32(0.97812814), np.float32(0.97705233), np.float32(0.97619766), np.float32(0.976307), np.float32(0.9758956), np.float32(0.9747732), np.float32(0.9737352), np.float32(0.972314), np.float32(0.9703423), np.float32(0.971199), np.float32(0.97328264), np.float32(0.97152764), np.float32(0.9714767), np.float32(0.9696907), np.float32(0.9710397), np.float32(0.97076654), np.float32(0.9716906), np.float32(0.97094876), np.float32(0.97150683), np.float32(0.97046465), np.float32(0.97031534), np.float32(0.96773493), np.float32(0.9670017), np.float32(0.9672135), np.float32(0.96543324), np.float32(0.9652982), np.float32(0.9645748), np.float32(0.96333784), np.float32(0.9656682), np.float32(0.96400195), np.float32(0.96360517), np.float32(0.9619573), np.float32(0.96156263), np.float32(0.9622496), np.float32(0.96129817), np.float32(0.95935184), np.float32(0.9521408), np.float32(0.94693816), np.float32(0.94240904), np.float32(0.9289635), np.float32(0.91729534), np.float32(0.8973729), np.float32(0.8898007), np.float32(0.88484335), np.float32(0.8832544), np.float32(0.83309215), np.float32(0.81387216), np.float32(0.8237065), np.float32(0.85861146), np.float32(0.8069684), np.float32(0.7870691), np.float32(0.77690136), np.float32(0.7863284), np.float32(0.7692618), np.float32(0.7015704), np.float32(0.54213935), np.float32(0.48030898), np.float32(0.4260247), np.float32(0.37019095), np.float32(0.23171158), np.float32(0.25361946), np.float32(0.28073528), np.float32(0.19886191), np.float32(0.19749236), np.float32(0.19294533), np.float32(0.19328824), np.float32(0.1887452), np.float32(0.16983572), np.float32(0.16065948), np.float32(0.1277933), np.float32(0.11404951), np.float32(0.10135222), np.float32(0.08403514), np.float32(0.08161217), np.float32(0.06410958), np.float32(0.047022186), np.float32(0.04871164), np.float32(0.03588312), np.float32(0.037892763), np.float32(0.03291357), np.float32(0.03528437), np.float32(0.035648458), np.float32(0.03785355), np.float32(0.04019384), np.float32(0.04205529), np.float32(0.04638835), np.float32(0.05248052), np.float32(0.0500271), np.float32(0.05142464), np.float32(0.056334365), np.float32(0.05027809), np.float32(0.050875194), np.float32(0.057646822), np.float32(0.059115697), np.float32(0.05419334), np.float32(0.055490065), np.float32(0.05919563), np.float32(0.05803224), np.float32(0.05555239), np.float32(0.05529485), np.float32(0.057087526), np.float32(0.05635247), np.float32(0.059258852), np.float32(0.06561064), np.float32(0.06845679), np.float32(0.06853233), np.float32(0.06782387), np.float32(0.07429923), np.float32(0.062722474), np.float32(0.04352365), np.float32(0.038796946), np.float32(0.03754776), np.float32(0.03695376), np.float32(0.034705523), np.float32(0.032849528), np.float32(0.030754792), np.float32(0.02807294), np.float32(0.02581638), np.float32(0.029746665), np.float32(0.02602776), np.float32(0.026570393), np.float32(0.032443088), np.float32(0.03532306), np.float32(0.03987888), np.float32(0.043482106), np.float32(0.048791092), np.float32(0.05404793), np.float32(0.05037764), np.float32(0.04811306), np.float32(0.047428977), np.float32(0.047336705), np.float32(0.04358047), np.float32(0.043422516), np.float32(0.044605087), np.float32(0.044045065), np.float32(0.044240862), np.float32(0.047971148), np.float32(0.05460271), np.float32(0.05887619), np.float32(0.06890424), np.float32(0.06886058), np.float32(0.06547665), np.float32(0.06231532), np.float32(0.06343157), np.float32(0.060117394), np.float32(0.052810524), np.float32(0.04907653), np.float32(0.04235995), np.float32(0.03776786), np.float32(0.034327045), np.float32(0.028734528), np.float32(0.025997303), np.float32(0.02692966), np.float32(0.031263106), np.float32(0.030191757), np.float32(0.034565896), np.float32(0.039489023), np.float32(0.042198464), np.float32(0.04710044), np.float32(0.046849206), np.float32(0.043515574), np.float32(0.041457687), np.float32(0.035542943), np.float32(0.03195647), np.float32(0.033485577), np.float32(0.035562266), np.float32(0.035791703), np.float32(0.03799311), np.float32(0.040601023), np.float32(0.04638485), np.float32(0.04753944), np.float32(0.047662966), np.float32(0.05098789), np.float32(0.049652886), np.float32(0.053820923), np.float32(0.054756053), np.float32(0.064117394), np.float32(0.07098219), np.float32(0.077524), np.float32(0.079222985), np.float32(0.08310081), np.float32(0.07982927), np.float32(0.07745191), np.float32(0.08384082), np.float32(0.09255821), np.float32(0.09553331), np.float32(0.10913407), np.float32(0.12548083), np.float32(0.14416726), np.float32(0.13276844), np.float32(0.13401146), np.float32(0.13978273), np.float32(0.13550086), np.float32(0.12214405), np.float32(0.13176355), np.float32(0.1403424), np.float32(0.1308339), np.float32(0.13860281), np.float32(0.14822447), np.float32(0.13707925), np.float32(0.11907331), np.float32(0.105724916), np.float32(0.10750471), np.float32(0.0997011), np.float32(0.081288576), np.float32(0.085888825), np.float32(0.08131696), np.float32(0.07307113), np.float32(0.06586651), np.float32(0.0648412), np.float32(0.0629601), np.float32(0.063645735), np.float32(0.06013909), np.float32(0.06040577), np.float32(0.069825985), np.float32(0.06327272), np.float32(0.06016846), np.float32(0.064882174), np.float32(0.06871554), np.float32(0.06807957), np.float32(0.06262979), np.float32(0.06230256), np.float32(0.06291202), np.float32(0.06463732), np.float32(0.057654534), np.float32(0.061161887), np.float32(0.059771106), np.float32(0.0532091), np.float32(0.05502165), np.float32(0.06439091), np.float32(0.070471115), np.float32(0.06976876), np.float32(0.078524575), np.float32(0.08921142), np.float32(0.090586066), np.float32(0.09115066), np.float32(0.09550476), np.float32(0.094618745), np.float32(0.09302692), np.float32(0.0941299), np.float32(0.0947332), np.float32(0.093611665), np.float32(0.08681852), np.float32(0.088143624), np.float32(0.089437746), np.float32(0.092791304), np.float32(0.09345043), np.float32(0.08743244), np.float32(0.08341738), np.float32(0.0778849), np.float32(0.069955304), np.float32(0.063173376), np.float32(0.069874376), np.float32(0.06485776), np.float32(0.060114313), np.float32(0.07027552), np.float32(0.073258), np.float32(0.06507938), np.float32(0.075265), np.float32(0.084198676), np.float32(0.08606049), np.float32(0.09567241), np.float32(0.09929153), np.float32(0.109002225), np.float32(0.11375071), np.float32(0.1253253), np.float32(0.13858117), np.float32(0.14630176), np.float32(0.15032367), np.float32(0.16953656), np.float32(0.17376617), np.float32(0.20029251), np.float32(0.22396353), np.float32(0.21960323), np.float32(0.19840394), np.float32(0.2038108), np.float32(0.2030876), np.float32(0.21503958), np.float32(0.25767577), np.float32(0.267145), np.float32(0.25283587), np.float32(0.2609057), np.float32(0.21321113), np.float32(0.23288041), np.float32(0.27411687), np.float32(0.25354466), np.float32(0.24990328), np.float32(0.21752617), np.float32(0.2432756), np.float32(0.22430201), np.float32(0.21710727), np.float32(0.19194292), np.float32(0.15844813), np.float32(0.12675002), np.float32(0.0960831), np.float32(0.091162674), np.float32(0.078892596), np.float32(0.07313674), np.float32(0.06125433), np.float32(0.062236648), np.float32(0.05759351), np.float32(0.04974779), np.float32(0.05327186), np.float32(0.052145675), np.float32(0.048500683), np.float32(0.04408176), np.float32(0.04448179), np.float32(0.04337594), np.float32(0.034768805), np.float32(0.03074161), np.float32(0.027236799), np.float32(0.02173952), np.float32(0.020181146), np.float32(0.021410605), np.float32(0.024031488), np.float32(0.025184825), np.float32(0.030637627), np.float32(0.033617772), np.float32(0.03730325), np.float32(0.038704533), np.float32(0.039914183), np.float32(0.04481919), np.float32(0.04600295), np.float32(0.04501664), np.float32(0.041567158), np.float32(0.042167936), np.float32(0.041603547), np.float32(0.03886822), np.float32(0.036957003), np.float32(0.041327495), np.float32(0.04183179), np.float32(0.045100044), np.float32(0.05164667), np.float32(0.058800038), np.float32(0.06359233), np.float32(0.071427286), np.float32(0.08367881), np.float32(0.08544971), np.float32(0.08495422), np.float32(0.089212075), np.float32(0.09398995), np.float32(0.09485941), np.float32(0.0967665), np.float32(0.104962215), np.float32(0.11961412), np.float32(0.12401628), np.float32(0.13037476), np.float32(0.13388601), np.float32(0.143135), np.float32(0.14108433), np.float32(0.13644728), np.float32(0.1439378), np.float32(0.14506887), np.float32(0.13224034), np.float32(0.12839226), np.float32(0.14347073), np.float32(0.14172009), np.float32(0.13862102), np.float32(0.1348332), np.float32(0.12892388), np.float32(0.11845574), np.float32(0.10860531), np.float32(0.095664956), np.float32(0.08521688), np.float32(0.07444307), np.float32(0.07158732), np.float32(0.06427819), np.float32(0.061102465), np.float32(0.057179045), np.float32(0.059349973), np.float32(0.06289694), np.float32(0.063439995), np.float32(0.060391735), np.float32(0.06386475), np.float32(0.0770847), np.float32(0.072524525), np.float32(0.06330753), np.float32(0.07208698), np.float32(0.07371777), np.float32(0.05517552), np.float32(0.048969813), np.float32(0.048593715), np.float32(0.050568115), np.float32(0.05521237), np.float32(0.055362724), np.float32(0.05994948), np.float32(0.07016045), np.float32(0.07478571), np.float32(0.069659255), np.float32(0.071432576), np.float32(0.07072928), np.float32(0.068030775), np.float32(0.05882146), np.float32(0.056698453), np.float32(0.056618948), np.float32(0.055514913), np.float32(0.05277874), np.float32(0.05818028), np.float32(0.05262982), np.float32(0.051391367), np.float32(0.06202246), np.float32(0.066131644), np.float32(0.06920876), np.float32(0.075798266), np.float32(0.0826938), np.float32(0.07951849), np.float32(0.0745179), np.float32(0.07321107), np.float32(0.06879729), np.float32(0.06427547), np.float32(0.061958726), np.float32(0.068575054), np.float32(0.07494935), np.float32(0.08075809), np.float32(0.09471545), np.float32(0.10308737), np.float32(0.108615994), np.float32(0.09778279), np.float32(0.10425121), np.float32(0.10010656), np.float32(0.10096232), np.float32(0.09883749), np.float32(0.10513147), np.float32(0.115838565), np.float32(0.10547593), np.float32(0.10364244), np.float32(0.11508305), np.float32(0.13527508), np.float32(0.14599162), np.float32(0.16565137), np.float32(0.18803222), np.float32(0.22267166), np.float32(0.23412761), np.float32(0.28803432), np.float32(0.26570675), np.float32(0.3401105), np.float32(0.30506122), np.float32(0.41314763), np.float32(0.33503464), np.float32(0.26418757), np.float32(0.32352492), np.float32(0.38276908), np.float32(0.26370382), np.float32(0.2840699), np.float32(0.3284718), np.float32(0.32993641), np.float32(0.28362906), np.float32(0.27936855), np.float32(0.29092714), np.float32(0.2541037), np.float32(0.2347278), np.float32(0.22110079), np.float32(0.22235061), np.float32(0.22008453), np.float32(0.23905559), np.float32(0.2451301), np.float32(0.24550681), np.float32(0.2194796), np.float32(0.2515203), np.float32(0.27706772), np.float32(0.29227948), np.float32(0.30614838), np.float32(0.34090826), np.float32(0.35803854), np.float32(0.37070015), np.float32(0.38144094), np.float32(0.4137783), np.float32(0.47480717), np.float32(0.50197315), np.float32(0.50512236), np.float32(0.5451143), np.float32(0.55687535), np.float32(0.5607506), np.float32(0.5870107), np.float32(0.60197693), np.float32(0.6324015), np.float32(0.64664084), np.float32(0.6691521), np.float32(0.6785122), np.float32(0.66832715), np.float32(0.6748734), np.float32(0.69163245), np.float32(0.69611955), np.float32(0.72144634), np.float32(0.7446597), np.float32(0.7366886), np.float32(0.7285217), np.float32(0.7405462), np.float32(0.7621878), np.float32(0.75088286), np.float32(0.7512065), np.float32(0.76699203), np.float32(0.76425093), np.float32(0.78287154), np.float32(0.77188903), np.float32(0.78093624), np.float32(0.76184887), np.float32(0.74298394), np.float32(0.7560887), np.float32(0.757803), np.float32(0.7734665), np.float32(0.75908196), np.float32(0.7650364), np.float32(0.7914117), np.float32(0.80856913), np.float32(0.842136), np.float32(0.84930384), np.float32(0.8549217), np.float32(0.8517205), np.float32(0.8578644), np.float32(0.854571), np.float32(0.86256397), np.float32(0.8509524), np.float32(0.8436311), np.float32(0.8383997), np.float32(0.85673904), np.float32(0.87056434), np.float32(0.89128494), np.float32(0.91087604), np.float32(0.92552817), np.float32(0.93807435), np.float32(0.94182), np.float32(0.952874), np.float32(0.9568584), np.float32(0.9616589), np.float32(0.9651922), np.float32(0.9675711), np.float32(0.96919596), np.float32(0.97041345), np.float32(0.9712106), np.float32(0.9723785), np.float32(0.9725054), np.float32(0.9746763), np.float32(0.9746534), np.float32(0.97690976), np.float32(0.97909236), np.float32(0.97973204), np.float32(0.98076034), np.float32(0.98106223), np.float32(0.98123264), np.float32(0.9805757), np.float32(0.97971433), np.float32(0.97962624), np.float32(0.97903764), np.float32(0.9782965), np.float32(0.97663456), np.float32(0.97476995), np.float32(0.9722507), np.float32(0.970116), np.float32(0.96896714), np.float32(0.96658516), np.float32(0.96424806), np.float32(0.96178854), np.float32(0.9550199), np.float32(0.95413566), np.float32(0.9522673), np.float32(0.9521707), np.float32(0.95030236), np.float32(0.94880706), np.float32(0.94386214), np.float32(0.9319447), np.float32(0.9250186), np.float32(0.9234123), np.float32(0.91088396), np.float32(0.9191336), np.float32(0.92002875), np.float32(0.918868), np.float32(0.9209739), np.float32(0.91494375), np.float32(0.91656107), np.float32(0.92488897), np.float32(0.91870147), np.float32(0.91328406), np.float32(0.9112117), np.float32(0.9168569), np.float32(0.92056763), np.float32(0.92912287), np.float32(0.9340362), np.float32(0.93425494), np.float32(0.93662226), np.float32(0.9416527), np.float32(0.9422855), np.float32(0.93824315), np.float32(0.94256425), np.float32(0.93901396), np.float32(0.94110775), np.float32(0.9430303), np.float32(0.94760513), np.float32(0.95594126), np.float32(0.95708144), np.float32(0.95991236), np.float32(0.9605283), np.float32(0.9650994), np.float32(0.9660926), np.float32(0.96708095), np.float32(0.97012234), np.float32(0.97302836), np.float32(0.97324884), np.float32(0.9735518), np.float32(0.97201824), np.float32(0.9728113), np.float32(0.97080034), np.float32(0.9681199), np.float32(0.9642125), np.float32(0.95980793), np.float32(0.9593467), np.float32(0.95617485), np.float32(0.9581286), np.float32(0.95770913), np.float32(0.958726), np.float32(0.9549119), np.float32(0.9555193), np.float32(0.95111144), np.float32(0.9534171), np.float32(0.95234597), np.float32(0.9536603), np.float32(0.9519035), np.float32(0.9475012), np.float32(0.93943787), np.float32(0.9277888), np.float32(0.9105293), np.float32(0.89350134), np.float32(0.8740334), np.float32(0.8620077), np.float32(0.81700844), np.float32(0.79068947), np.float32(0.78949016), np.float32(0.7641202), np.float32(0.73692715), np.float32(0.73710835), np.float32(0.6902068), np.float32(0.6827988), np.float32(0.6815659), np.float32(0.66405815), np.float32(0.6099647), np.float32(0.6156505), np.float32(0.53588057), np.float32(0.5863197), np.float32(0.54274946), np.float32(0.45712632), np.float32(0.4870328), np.float32(0.5401043), np.float32(0.58849066), np.float32(0.58766675), np.float32(0.5782171), np.float32(0.5732152), np.float32(0.543502), np.float32(0.5569777), np.float32(0.5390942), np.float32(0.48789772), np.float32(0.4358124), np.float32(0.37757015), np.float32(0.38400477), np.float32(0.36506468), np.float32(0.34242862), np.float32(0.3985836), np.float32(0.37327403), np.float32(0.34152278), np.float32(0.32219818), np.float32(0.33341643), np.float32(0.2907988), np.float32(0.29721263), np.float32(0.30594525), np.float32(0.31327522), np.float32(0.29031333), np.float32(0.26216546), np.float32(0.28796506), np.float32(0.3137861), np.float32(0.28985593), np.float32(0.29205415), np.float32(0.3504443), np.float32(0.35747945), np.float32(0.36166796), np.float32(0.41479573), np.float32(0.4277793), np.float32(0.4223953), np.float32(0.38898006), np.float32(0.38655314), np.float32(0.36837852), np.float32(0.30446127), np.float32(0.32738066), np.float32(0.28963485), np.float32(0.27899218), np.float32(0.24690804), np.float32(0.23643738), np.float32(0.2046012), np.float32(0.22144529), np.float32(0.20447908), np.float32(0.23592554), np.float32(0.19800745), np.float32(0.15606037), np.float32(0.15585029), np.float32(0.12756813), np.float32(0.114890404), np.float32(0.11496724), np.float32(0.11500679), np.float32(0.12843421), np.float32(0.13964242), np.float32(0.14467198), np.float32(0.13446605), np.float32(0.14045076), np.float32(0.13524982), np.float32(0.1226383), np.float32(0.15968682), np.float32(0.19430995), np.float32(0.25392368), np.float32(0.31299317), np.float32(0.31226236), np.float32(0.3303774), np.float32(0.34749377), np.float32(0.34762526), np.float32(0.27015433), np.float32(0.28663966), np.float32(0.3254701), np.float32(0.40130407), np.float32(0.45616797), np.float32(0.45389992), np.float32(0.58870935), np.float32(0.711818), np.float32(0.768157), np.float32(0.8503356), np.float32(0.84598696), np.float32(0.8830601), np.float32(0.90015185), np.float32(0.8755826), np.float32(0.8760599), np.float32(0.86813486), np.float32(0.85540456), np.float32(0.9052177), np.float32(0.057006), np.float32(0.07786167), np.float32(0.08634665), np.float32(0.091390535), np.float32(0.09765937), np.float32(0.09580817), np.float32(0.09745348), np.float32(0.12051769), np.float32(0.13232233), np.float32(0.100561656), np.float32(0.13220559), np.float32(0.12053554), np.float32(0.13350151), np.float32(0.13739039), np.float32(0.13211776), np.float32(0.14791235), np.float32(0.179102), np.float32(0.17108695), np.float32(0.15548496), np.float32(0.18013483), np.float32(0.1910606), np.float32(0.16964965), np.float32(0.16711278), np.float32(0.18498869), np.float32(0.16973296), np.float32(0.15763268), np.float32(0.16227661), np.float32(0.16349414), np.float32(0.13655137), np.float32(0.13392317), np.float32(0.14572886), np.float32(0.15882356), np.float32(0.17175251), np.float32(0.21216562), np.float32(0.22786056), np.float32(0.26461485), np.float32(0.29939657), np.float32(0.30458924), np.float32(0.32997024), np.float32(0.38589448), np.float32(0.48496285), np.float32(0.47095558), np.float32(0.48429614), np.float32(0.5000335), np.float32(0.5235011), np.float32(0.6152591), np.float32(0.6856062), np.float32(0.66619134), np.float32(0.73574954), np.float32(0.7790763), np.float32(0.7640914), np.float32(0.7754088), np.float32(0.789408), np.float32(0.82955533), np.float32(0.84704566), np.float32(0.89144045), np.float32(0.89715844), np.float32(0.9316241), np.float32(0.93319464), np.float32(0.94729006), np.float32(0.9562204), np.float32(0.959917), np.float32(0.96217364), np.float32(0.96622044), np.float32(0.96859264), np.float32(0.9649478), np.float32(0.9668919), np.float32(0.9661062), np.float32(0.9677536), np.float32(0.9692917), np.float32(0.96748483), np.float32(0.967753), np.float32(0.9671564), np.float32(0.9651725), np.float32(0.9670534), np.float32(0.9652443)], 'MAFEEELRSMHDQTLRPRLLHAVMANHLPDDKQVTRTPGQLSMAVESLRQHHLLWESSILACPELHYMQGAKVSDFNNGAVDAWIEKLLNLLSSTVAENRWAGACLLGVTCQECTRQRFLECYSLWFTKLLIPLKQPTDPIFVRAAACASLTDLIVRLGGLIEFAGVRRDGANLISKLVQPLLQILGDNDSSGIWVCTQGGIHFVNEAMDLLSALLRYFPACLRQQSSSFEALLVARIMDVECFTAIPQKCAKTLALLPKAHGDATTWSSLLRRILIATNSELDFAFASMEDVSTAEDATASLLPRGEEPPVPLGGRAVSSNACVQPGKSLWERLVPRVSNLLQCCNYLLTTPFPVPVPAPLGPLLALSMRILRVDGSRLSSASRLGGTIPSSHQAALYSELPALHLTALNLLASTLRGIRSQLIPRAADLVRLITVYFRRCGRVHATLRIKLYSIARHLFVAMGAGMASGLAPAIVGNALSDLKGSTPEGSIPSPKLGRGPPISNSVWASGGWSGSHATNTKKRKEPGGIPGENLCSGVDSAIATGGGTAPVAVQIAALKALEALLTSGGALLSERWRAEVDAVLARVAMAAATGFMSTSLNLEDANFMEGTVANPSSGEFQVAAYQALLASLLSPCCHRPPYLAQGLAVFRNGRQEAGTEVAAVCAHALLALETLIHPRCLPPAGTPAAVAAGMSAGRATCATLVPHMQRTSKPPPTPAPIQDGITTGTMANGFAVPAVMSTLKIGQVAIDPWAEVDTWLGYGEDFGNDDSLFYSESDGILHVEDFSNSPGYGGALLNGTSGQVAPSCGPNVEKRADSCMDLKTQVVGVPRETVLYDLQPSHMVGGHPNLLQPLEKSILAEEESRREQCGVETLNSSAAAETPSLGPSLLDIRPVMAAQDTEAIAMSLEMEMEKSATGRMDNPHGDGQDGGDLCSSMQSRLLSTVNSFDETNNSNQAPGDVFAYSNVPVDVPTDSDSEGAFLGNVDEIDEDAKSD': [np.float32(0.5185782), np.float32(0.54613817), np.float32(0.6084961), np.float32(0.646533), np.float32(0.6002593), np.float32(0.5742199), np.float32(0.5395867), np.float32(0.49689987), np.float32(0.40648758), np.float32(0.35944834), np.float32(0.2962634), np.float32(0.28494185), np.float32(0.2898094), np.float32(0.25737745), np.float32(0.24569267), np.float32(0.27464908), np.float32(0.25401676), np.float32(0.30540645), np.float32(0.39013124), np.float32(0.45438212), np.float32(0.46207932), np.float32(0.5075338), np.float32(0.46756786), np.float32(0.44166422), np.float32(0.46543068), np.float32(0.42385656), np.float32(0.41647494), np.float32(0.40434158), np.float32(0.42128104), np.float32(0.3733337), np.float32(0.31691343), np.float32(0.34383956), np.float32(0.34204), np.float32(0.30732188), np.float32(0.3111031), np.float32(0.30565444), np.float32(0.29083294), np.float32(0.27649492), np.float32(0.2774307), np.float32(0.2596946), np.float32(0.25029123), np.float32(0.24091001), np.float32(0.20930827), np.float32(0.15867838), np.float32(0.12292004), np.float32(0.10712139), np.float32(0.10216549), np.float32(0.09182223), np.float32(0.08337124), np.float32(0.08802647), np.float32(0.08579704), np.float32(0.07895565), np.float32(0.07768922), np.float32(0.07247212), np.float32(0.0747618), np.float32(0.073477805), np.float32(0.07309407), np.float32(0.072020896), np.float32(0.08018084), np.float32(0.08415466), np.float32(0.09426483), np.float32(0.08571326), np.float32(0.08476196), np.float32(0.094681405), np.float32(0.09413432), np.float32(0.10165325), np.float32(0.11853971), np.float32(0.1438266), np.float32(0.13134608), np.float32(0.117763676), np.float32(0.11441026), np.float32(0.12547554), np.float32(0.11965429), np.float32(0.10770909), np.float32(0.13292055), np.float32(0.13092382), np.float32(0.10985476), np.float32(0.10712545), np.float32(0.1039694), np.float32(0.101745896), np.float32(0.08745348), np.float32(0.08012179), np.float32(0.075881414), np.float32(0.07185642), np.float32(0.060841154), np.float32(0.061148096), np.float32(0.061988167), np.float32(0.05828818), np.float32(0.059121322), np.float32(0.055134017), np.float32(0.051997274), np.float32(0.04324819), np.float32(0.038291134), np.float32(0.04220594), np.float32(0.039454553), np.float32(0.03583051), np.float32(0.036884617), np.float32(0.04027536), np.float32(0.03699707), np.float32(0.031583432), np.float32(0.036832698), np.float32(0.041337423), np.float32(0.036009997), np.float32(0.036760025), np.float32(0.03926321), np.float32(0.042711757), np.float32(0.042010322), np.float32(0.03828369), np.float32(0.036505613), np.float32(0.036937356), np.float32(0.034528334), np.float32(0.03017066), np.float32(0.029628186), np.float32(0.029252937), np.float32(0.028645085), np.float32(0.0273699), np.float32(0.028619312), np.float32(0.030791653), np.float32(0.029854234), np.float32(0.029097775), np.float32(0.02959904), np.float32(0.030564277), np.float32(0.030235901), np.float32(0.035893954), np.float32(0.038787212), np.float32(0.03892883), np.float32(0.043259002), np.float32(0.045400802), np.float32(0.045686107), np.float32(0.041830417), np.float32(0.041788276), np.float32(0.043290917), np.float32(0.045379333), np.float32(0.04244821), np.float32(0.043531254), np.float32(0.04554736), np.float32(0.04396345), np.float32(0.045913782), np.float32(0.046060022), np.float32(0.048372164), np.float32(0.046907146), np.float32(0.043666013), np.float32(0.041737337), np.float32(0.043992896), np.float32(0.040966913), np.float32(0.03532303), np.float32(0.03678781), np.float32(0.0317), np.float32(0.02645849), np.float32(0.02292033), np.float32(0.019978266), np.float32(0.020561127), np.float32(0.019189097), np.float32(0.019987669), np.float32(0.019540107), np.float32(0.021269998), np.float32(0.023371374), np.float32(0.028798467), np.float32(0.035346005), np.float32(0.039162472), np.float32(0.041683417), np.float32(0.046994157), np.float32(0.045185957), np.float32(0.04269887), np.float32(0.042500895), np.float32(0.047667272), np.float32(0.047097754), np.float32(0.048174266), np.float32(0.051404744), np.float32(0.050711483), np.float32(0.049999043), np.float32(0.047387954), np.float32(0.050726373), np.float32(0.051688477), np.float32(0.049548913), np.float32(0.052651335), np.float32(0.060290076), np.float32(0.06492027), np.float32(0.06885635), np.float32(0.07333886), np.float32(0.07092894), np.float32(0.058810927), np.float32(0.049135357), np.float32(0.04676345), np.float32(0.044921115), np.float32(0.03997073), np.float32(0.038863167), np.float32(0.042797938), np.float32(0.041545995), np.float32(0.037439298), np.float32(0.0387668), np.float32(0.040361106), np.float32(0.03860201), np.float32(0.036267225), np.float32(0.042179737), np.float32(0.047094107), np.float32(0.03646539), np.float32(0.035332236), np.float32(0.038667668), np.float32(0.034069553), np.float32(0.026921628), np.float32(0.024743043), np.float32(0.022197152), np.float32(0.01923366), np.float32(0.01730496), np.float32(0.01997553), np.float32(0.02218321), np.float32(0.020281041), np.float32(0.023369927), np.float32(0.025735686), np.float32(0.024264202), np.float32(0.021827273), np.float32(0.024692567), np.float32(0.028503), np.float32(0.031020258), np.float32(0.029943187), np.float32(0.033411283), np.float32(0.038340088), np.float32(0.035619218), np.float32(0.034241367), np.float32(0.036283422), np.float32(0.03708276), np.float32(0.032799337), np.float32(0.033811674), np.float32(0.036073554), np.float32(0.034674067), np.float32(0.034272168), np.float32(0.0378454), np.float32(0.0431056), np.float32(0.037559487), np.float32(0.038606003), np.float32(0.04492429), np.float32(0.044250235), np.float32(0.043583594), np.float32(0.047260683), np.float32(0.04386166), np.float32(0.03765706), np.float32(0.037595075), np.float32(0.03870715), np.float32(0.03473867), np.float32(0.033057038), np.float32(0.0345775), np.float32(0.036273003), np.float32(0.038261313), np.float32(0.04031343), np.float32(0.040772185), np.float32(0.039301507), np.float32(0.041493468), np.float32(0.049695633), np.float32(0.051928777), np.float32(0.058935616), np.float32(0.06687953), np.float32(0.07196032), np.float32(0.08053049), np.float32(0.08153679), np.float32(0.090581276), np.float32(0.08824186), np.float32(0.07913216), np.float32(0.07578833), np.float32(0.07610874), np.float32(0.06772141), np.float32(0.06284361), np.float32(0.06287128), np.float32(0.06295898), np.float32(0.05624351), np.float32(0.055004284), np.float32(0.058842834), np.float32(0.059082866), np.float32(0.05481554), np.float32(0.052829064), np.float32(0.057984374), np.float32(0.052654907), np.float32(0.04572898), np.float32(0.04431552), np.float32(0.040767763), np.float32(0.03797634), np.float32(0.03688043), np.float32(0.037066653), np.float32(0.03538748), np.float32(0.041171286), np.float32(0.052347835), np.float32(0.057576098), np.float32(0.0646621), np.float32(0.07677454), np.float32(0.092425995), np.float32(0.10796377), np.float32(0.12702282), np.float32(0.15414216), np.float32(0.19848841), np.float32(0.22489585), np.float32(0.21855943), np.float32(0.27040035), np.float32(0.29359066), np.float32(0.31384966), np.float32(0.36233997), np.float32(0.42322496), np.float32(0.43733355), np.float32(0.5215673), np.float32(0.55351865), np.float32(0.63195765), np.float32(0.6170403), np.float32(0.64734584), np.float32(0.7038843), np.float32(0.7136066), np.float32(0.7049533), np.float32(0.7463125), np.float32(0.7288697), np.float32(0.7352698), np.float32(0.75215364), np.float32(0.76425916), np.float32(0.78781956), np.float32(0.84674406), np.float32(0.8555843), np.float32(0.79453677), np.float32(0.8203221), np.float32(0.8354025), np.float32(0.82944804), np.float32(0.8380216), np.float32(0.7874118), np.float32(0.78043634), np.float32(0.7127219), np.float32(0.66477084), np.float32(0.6445712), np.float32(0.56151867), np.float32(0.482269), np.float32(0.48900017), np.float32(0.44532847), np.float32(0.3388498), np.float32(0.26691338), np.float32(0.22904362), np.float32(0.17859457), np.float32(0.16525216), np.float32(0.1375137), np.float32(0.12426654), np.float32(0.081503816), np.float32(0.074834876), np.float32(0.07379664), np.float32(0.07420798), np.float32(0.06638735), np.float32(0.06214298), np.float32(0.06915012), np.float32(0.058469787), np.float32(0.055764105), np.float32(0.068022735), np.float32(0.07345118), np.float32(0.07547635), np.float32(0.07747915), np.float32(0.09827811), np.float32(0.11778275), np.float32(0.12173076), np.float32(0.12689148), np.float32(0.13690601), np.float32(0.15448092), np.float32(0.1492521), np.float32(0.14618656), np.float32(0.14809388), np.float32(0.13616648), np.float32(0.12915416), np.float32(0.13434073), np.float32(0.13435222), np.float32(0.10869231), np.float32(0.088131934), np.float32(0.10948523), np.float32(0.09246984), np.float32(0.101346314), np.float32(0.09071599), np.float32(0.083417036), np.float32(0.08994296), np.float32(0.089026295), np.float32(0.09515573), np.float32(0.082684375), np.float32(0.08565638), np.float32(0.074074626), np.float32(0.08239891), np.float32(0.07611026), np.float32(0.077509545), np.float32(0.1054508), np.float32(0.122113526), np.float32(0.14600262), np.float32(0.14095101), np.float32(0.19889937), np.float32(0.21598075), np.float32(0.23697238), np.float32(0.28080124), np.float32(0.3375813), np.float32(0.27659234), np.float32(0.2910881), np.float32(0.35693544), np.float32(0.33379623), np.float32(0.39573184), np.float32(0.32126385), np.float32(0.27679867), np.float32(0.31714192), np.float32(0.32941446), np.float32(0.30224895), np.float32(0.253355), np.float32(0.25328574), np.float32(0.2098132), np.float32(0.19016597), np.float32(0.1397337), np.float32(0.116684325), np.float32(0.07522543), np.float32(0.06797568), np.float32(0.056749262), np.float32(0.04792621), np.float32(0.043180853), np.float32(0.044014517), np.float32(0.044905838), np.float32(0.046957705), np.float32(0.048678745), np.float32(0.048721164), np.float32(0.052325096), np.float32(0.050935745), np.float32(0.046596088), np.float32(0.04936161), np.float32(0.05100183), np.float32(0.04664118), np.float32(0.05116452), np.float32(0.05665138), np.float32(0.054171458), np.float32(0.05479194), np.float32(0.06674815), np.float32(0.070538715), np.float32(0.058277067), np.float32(0.052471787), np.float32(0.06266272), np.float32(0.0602612), np.float32(0.052391056), np.float32(0.057145353), np.float32(0.08519259), np.float32(0.053046312), np.float32(0.05086816), np.float32(0.06466269), np.float32(0.050794043), np.float32(0.054346353), np.float32(0.048146952), np.float32(0.046794448), np.float32(0.0441987), np.float32(0.045901064), np.float32(0.04621092), np.float32(0.052015357), np.float32(0.06354389), np.float32(0.08341807), np.float32(0.079606175), np.float32(0.08570457), np.float32(0.07558638), np.float32(0.05565849), np.float32(0.07063289), np.float32(0.07833531), np.float32(0.08949469), np.float32(0.08983781), np.float32(0.11060172), np.float32(0.11005151), np.float32(0.10504091), np.float32(0.128979), np.float32(0.13493414), np.float32(0.12969288), np.float32(0.13774794), np.float32(0.15180555), np.float32(0.15036027), np.float32(0.15201159), np.float32(0.1453727), np.float32(0.20663363), np.float32(0.31155604), np.float32(0.3183527), np.float32(0.30696112), np.float32(0.28243628), np.float32(0.37390473), np.float32(0.3024806), np.float32(0.3813774), np.float32(0.4124273), np.float32(0.35416374), np.float32(0.36525556), np.float32(0.3618851), np.float32(0.36685708), np.float32(0.33298692), np.float32(0.3230217), np.float32(0.32851228), np.float32(0.40283272), np.float32(0.430571), np.float32(0.43958935), np.float32(0.49729255), np.float32(0.54922265), np.float32(0.671882), np.float32(0.7933845), np.float32(0.8950703), np.float32(0.9226045), np.float32(0.92752516), np.float32(0.92959255), np.float32(0.92746586), np.float32(0.94072694), np.float32(0.9469546), np.float32(0.9550586), np.float32(0.9570672), np.float32(0.96549684), np.float32(0.9693402), np.float32(0.971114), np.float32(0.9743301), np.float32(0.9753259), np.float32(0.97524196), np.float32(0.97546685), np.float32(0.97311944), np.float32(0.9726313), np.float32(0.9738696), np.float32(0.9719293), np.float32(0.96933234), np.float32(0.9725524), np.float32(0.9722053), np.float32(0.97045916), np.float32(0.97235584), np.float32(0.9727084), np.float32(0.973079), np.float32(0.9699063), np.float32(0.9701451), np.float32(0.96953917), np.float32(0.96685034), np.float32(0.9673314), np.float32(0.9686534), np.float32(0.963954), np.float32(0.9641235), np.float32(0.96518373), np.float32(0.9634761), np.float32(0.9629867), np.float32(0.9572397), np.float32(0.9557175), np.float32(0.9445676), np.float32(0.92978185), np.float32(0.92689997), np.float32(0.9042393), np.float32(0.8949969), np.float32(0.87854594), np.float32(0.86079216), np.float32(0.84984213), np.float32(0.8381266), np.float32(0.8384475), np.float32(0.8055973), np.float32(0.76402056), np.float32(0.77304393), np.float32(0.8180339), np.float32(0.80330354), np.float32(0.8371614), np.float32(0.7553433), np.float32(0.74675715), np.float32(0.68900317), np.float32(0.6787072), np.float32(0.68447477), np.float32(0.5619514), np.float32(0.4582915), np.float32(0.13458987), np.float32(0.11702963), np.float32(0.0659715), np.float32(0.058625896), np.float32(0.05457831), np.float32(0.060309816), np.float32(0.054726534), np.float32(0.055808354), np.float32(0.062492244), np.float32(0.08203907), np.float32(0.082764775), np.float32(0.072001494), np.float32(0.06593226), np.float32(0.067932025), np.float32(0.049904257), np.float32(0.043399528), np.float32(0.04686517), np.float32(0.04622822), np.float32(0.0437253), np.float32(0.047097307), np.float32(0.053122405), np.float32(0.05529218), np.float32(0.05496656), np.float32(0.05941848), np.float32(0.0601299), np.float32(0.052062612), np.float32(0.054199185), np.float32(0.058373787), np.float32(0.058292825), np.float32(0.052916136), np.float32(0.05241527), np.float32(0.052595507), np.float32(0.044529594), np.float32(0.040312063), np.float32(0.039277002), np.float32(0.037534595), np.float32(0.03553241), np.float32(0.03307384), np.float32(0.034346137), np.float32(0.0331125), np.float32(0.03018471), np.float32(0.03253178), np.float32(0.033040877), np.float32(0.037657484), np.float32(0.03995169), np.float32(0.04311018), np.float32(0.048290137), np.float32(0.052404966), np.float32(0.055634905), np.float32(0.0644008), np.float32(0.07276622), np.float32(0.0879544), np.float32(0.08535009), np.float32(0.098156795), np.float32(0.10895905), np.float32(0.11341379), np.float32(0.12209042), np.float32(0.14445974), np.float32(0.15509653), np.float32(0.15036985), np.float32(0.15403041), np.float32(0.1638154), np.float32(0.16217008), np.float32(0.14384604), np.float32(0.14149925), np.float32(0.14869528), np.float32(0.13851403), np.float32(0.1166115), np.float32(0.11414804), np.float32(0.10422715), np.float32(0.099520355), np.float32(0.0881218), np.float32(0.06988741), np.float32(0.0682371), np.float32(0.059996393), np.float32(0.051604785), np.float32(0.052104868), np.float32(0.053007305), np.float32(0.04719085), np.float32(0.04383543), np.float32(0.046617776), np.float32(0.04456061), np.float32(0.041269515), np.float32(0.044165503), np.float32(0.044007584), np.float32(0.03717842), np.float32(0.03769717), np.float32(0.043959875), np.float32(0.048490897), np.float32(0.044843554), np.float32(0.046257578), np.float32(0.05614397), np.float32(0.050734315), np.float32(0.05546777), np.float32(0.07226886), np.float32(0.08552754), np.float32(0.09090716), np.float32(0.10366359), np.float32(0.12721673), np.float32(0.14511004), np.float32(0.14635655), np.float32(0.1360765), np.float32(0.14220223), np.float32(0.11850614), np.float32(0.09960041), np.float32(0.08927672), np.float32(0.08248977), np.float32(0.06665978), np.float32(0.066062264), np.float32(0.067789644), np.float32(0.057497013), np.float32(0.05156875), np.float32(0.053581756), np.float32(0.053420905), np.float32(0.049634404), np.float32(0.054101344), np.float32(0.056664683), np.float32(0.047912177), np.float32(0.040948857), np.float32(0.04377757), np.float32(0.04368125), np.float32(0.04696813), np.float32(0.037551284), np.float32(0.038461845), np.float32(0.04374693), np.float32(0.039401773), np.float32(0.046813626), np.float32(0.06124893), np.float32(0.07549861), np.float32(0.10431068), np.float32(0.12162793), np.float32(0.19130915), np.float32(0.23253864), np.float32(0.26229793), np.float32(0.32961538), np.float32(0.3787821), np.float32(0.39533308), np.float32(0.42530927), np.float32(0.52133703), np.float32(0.51732236), np.float32(0.65568346), np.float32(0.7178658), np.float32(0.8156943), np.float32(0.87355083), np.float32(0.87244034), np.float32(0.8871062), np.float32(0.9018189), np.float32(0.8965449), np.float32(0.9060919), np.float32(0.92186934), np.float32(0.8816832), np.float32(0.8934772), np.float32(0.9251422), np.float32(0.9387645), np.float32(0.9349501), np.float32(0.9257534), np.float32(0.9018678), np.float32(0.9248136), np.float32(0.913793), np.float32(0.87007546), np.float32(0.8302281), np.float32(0.8725465), np.float32(0.7787532), np.float32(0.83541554), np.float32(0.70194167), np.float32(0.8793098), np.float32(0.78076494), np.float32(0.8340848), np.float32(0.86773413), np.float32(0.91020286), np.float32(0.8470746), np.float32(0.76560026), np.float32(0.7502898), np.float32(0.7420613), np.float32(0.7653732), np.float32(0.77171415), np.float32(0.73123544), np.float32(0.71582955), np.float32(0.6859458), np.float32(0.77077955), np.float32(0.7949838), np.float32(0.8523973), np.float32(0.8329395), np.float32(0.73844063), np.float32(0.8117279), np.float32(0.81182396), np.float32(0.9187996), np.float32(0.89253205), np.float32(0.74782395), np.float32(0.5884841), np.float32(0.5312291), np.float32(0.117658146), np.float32(0.07370651), np.float32(0.07148613), np.float32(0.08605233), np.float32(0.13475013), np.float32(0.21393678), np.float32(0.27295527), np.float32(0.081973165), np.float32(0.075538345), np.float32(0.07344266), np.float32(0.06986012), np.float32(0.068545304), np.float32(0.06580701), np.float32(0.0711239), np.float32(0.06898128), np.float32(0.07808283), np.float32(0.0832653), np.float32(0.08140091), np.float32(0.09937603), np.float32(0.0902724), np.float32(0.10304166), np.float32(0.11877094), np.float32(0.11613421), np.float32(0.12095795), np.float32(0.11348788), np.float32(0.09050885), np.float32(0.0814317), np.float32(0.08967479), np.float32(0.102742806), np.float32(0.10787818), np.float32(0.10765667), np.float32(0.112681895), np.float32(0.1276393), np.float32(0.1283283), np.float32(0.12541345), np.float32(0.12995581), np.float32(0.14432342), np.float32(0.16331345), np.float32(0.12391126), np.float32(0.12411795), np.float32(0.16989732), np.float32(0.19007939), np.float32(0.25162515), np.float32(0.15398674), np.float32(0.13361683), np.float32(0.10958879), np.float32(0.13809197), np.float32(0.19195098), np.float32(0.13862564), np.float32(0.16395006), np.float32(0.14602368), np.float32(0.15250145), np.float32(0.14201266), np.float32(0.13417453), np.float32(0.15593305), np.float32(0.15918058), np.float32(0.14150272), np.float32(0.1505533), np.float32(0.36220348), np.float32(0.25523588), np.float32(0.25516653), np.float32(0.87813604), np.float32(0.9395047), np.float32(0.94874877), np.float32(0.9382794), np.float32(0.87969005), np.float32(0.9094198), np.float32(0.89242285), np.float32(0.86523783), np.float32(0.8195031), np.float32(0.9008477), np.float32(0.916957), np.float32(0.9486628), np.float32(0.8909979), np.float32(0.43978027), np.float32(0.5930707), np.float32(0.60820687), np.float32(0.56790036), np.float32(0.7188023), np.float32(0.7549865), np.float32(0.43612093), np.float32(0.79496187), np.float32(0.7736688), np.float32(0.88098353), np.float32(0.92239565), np.float32(0.93075776), np.float32(0.9323973), np.float32(0.9366547), np.float32(0.92516094), np.float32(0.87367827), np.float32(0.856733), np.float32(0.83076763), np.float32(0.8710445), np.float32(0.9040335), np.float32(0.93473655), np.float32(0.93348855), np.float32(0.9513671), np.float32(0.9581519), np.float32(0.94747114), np.float32(0.9528139), np.float32(0.9494112), np.float32(0.9495907), np.float32(0.9490053), np.float32(0.9444845), np.float32(0.94722664), np.float32(0.9370395), np.float32(0.92412287), np.float32(0.90774614), np.float32(0.93741226), np.float32(0.9317255), np.float32(0.9442105), np.float32(0.94056726), np.float32(0.9341838), np.float32(0.9328695), np.float32(0.9270147), np.float32(0.9218905), np.float32(0.897088), np.float32(0.8849012), np.float32(0.8814779), np.float32(0.8627012), np.float32(0.88611156), np.float32(0.88473), np.float32(0.89591575), np.float32(0.9105406), np.float32(0.9076691), np.float32(0.90486753), np.float32(0.9163189), np.float32(0.9192309), np.float32(0.919179), np.float32(0.9233878), np.float32(0.92326486), np.float32(0.922948), np.float32(0.933932), np.float32(0.9417654), np.float32(0.94507396), np.float32(0.9566169), np.float32(0.9635807), np.float32(0.9663185), np.float32(0.9692091), np.float32(0.9725), np.float32(0.974655), np.float32(0.97613597), np.float32(0.9767552), np.float32(0.97649825), np.float32(0.976137), np.float32(0.97556484), np.float32(0.9736797), np.float32(0.97078526), np.float32(0.96982837), np.float32(0.96349275), np.float32(0.96121335), np.float32(0.95994216), np.float32(0.95809066), np.float32(0.95709825), np.float32(0.9588908), np.float32(0.9549368), np.float32(0.94527656), np.float32(0.93983805), np.float32(0.9270535), np.float32(0.9251383), np.float32(0.9155037), np.float32(0.9105604), np.float32(0.91533273), np.float32(0.91672635), np.float32(0.91376495), np.float32(0.9013546), np.float32(0.90103424), np.float32(0.8841331), np.float32(0.8784615), np.float32(0.8704363), np.float32(0.8823146), np.float32(0.88096523), np.float32(0.876049), np.float32(0.8791002), np.float32(0.8856134), np.float32(0.8886641), np.float32(0.89267415), np.float32(0.8995636), np.float32(0.90422255), np.float32(0.92975616), np.float32(0.94872916), np.float32(0.9560192), np.float32(0.95972884), np.float32(0.9637429), np.float32(0.9660206), np.float32(0.96740615), np.float32(0.96839136), np.float32(0.97201747), np.float32(0.9739648), np.float32(0.9757917), np.float32(0.97733545), np.float32(0.9775678), np.float32(0.97741526), np.float32(0.9769538), np.float32(0.9761336), np.float32(0.9742561), np.float32(0.97154576), np.float32(0.9682385), np.float32(0.9653023), np.float32(0.9628859), np.float32(0.96053976), np.float32(0.9609832), np.float32(0.9577007), np.float32(0.953791), np.float32(0.9495653), np.float32(0.9439735), np.float32(0.9469654), np.float32(0.9496913), np.float32(0.94942355), np.float32(0.95443726), np.float32(0.9583767), np.float32(0.9618813), np.float32(0.96262956), np.float32(0.96612376), np.float32(0.9642651), np.float32(0.967912), np.float32(0.9678322), np.float32(0.96969), np.float32(0.9710594), np.float32(0.9716662), np.float32(0.9743421), np.float32(0.9745277), np.float32(0.9755955), np.float32(0.97411895), np.float32(0.97486615), np.float32(0.9738515), np.float32(0.97360265), np.float32(0.97390467), np.float32(0.97255087), np.float32(0.9734297), np.float32(0.9733742), np.float32(0.9721653), np.float32(0.9724516), np.float32(0.9740181), np.float32(0.97361946), np.float32(0.9736385), np.float32(0.97452796), np.float32(0.9731592), np.float32(0.97321624), np.float32(0.97364545), np.float32(0.97459394), np.float32(0.97528017), np.float32(0.9753516), np.float32(0.97547185), np.float32(0.97411996), np.float32(0.97319895), np.float32(0.97236776), np.float32(0.97173923), np.float32(0.9721253), np.float32(0.9712701), np.float32(0.97007847), np.float32(0.9665807), np.float32(0.9668393), np.float32(0.9609047), np.float32(0.96315324), np.float32(0.9619158), np.float32(0.96414065), np.float32(0.9632937)], 'MAAALCAHARCAPPRPSWRRGSDGPGAVGASGGGGGGGGGGGGGGGGGGGRRSGSGAMIPSEEVSARRREIEDKLKQEEETLSFIKESLEKSDQLTKNMVSILSSFESRLMKLENSIIPVHKQTENLQRLQENVEKTLSCLDHVISYYHVAKDTEKIIKEGPTGRLEEYLNCMDKIQKAVEYFQDNNPDSPELNRVKSLFERGKESLESEFRSLMTRHTKPVPPILILDLISGDEEMDTQEEMSLEHLPESVLHDIIRISGWLVENGRNQDFMTVYFQIRSVQLDRSIKGLKDHFRKNSSSSGVPYSPAIQNKRKDTPTKKPIKRPGTIRKAQNLLKQYSQHGLDGKKGASNLIPMEGHEHDLRVKHLSDALSDKHGPAAGRDDVFDIEIDAYIHCVSAFVKLAQSEYQLLTEIVPEHHQKKTFDSLIQESLDNLIMEGDNIVSAARKAIIRHDYSAVLTIFPILKHLKQMKPEFDQVLQGTAAGTKNKLPGLITSMETTGAKALEEFADNIKNDPDKEYNMPKDGTVHELTSNAILFLQQLLDFQETAGAMLASQVLGDTYNIPLDPRETSSSASSYSSEFSRRLLSTYICKVLGNLQLNLLSKSKVYEDPALSAIFLHNNYNYILKSLEKSELIQLVAVTQKTAERSYRELIEQQIQTYQRSWLKVTDYISERNLPVFQPGVKLKDKERQMIKERFKGFNDGLEELCKIQKAWAIPDMEQRDKIRRAQKTIVKETYGAFLNRYGNVPFTKNPEKYIKYQVDQVGEMIEKLFDTSA': [np.float32(0.93973094), np.float32(0.94018954), np.float32(0.88501066), np.float32(0.9645047), np.float32(0.973926), np.float32(0.97441745), np.float32(0.9764222), np.float32(0.97911125), np.float32(0.9805242), np.float32(0.9807655), np.float32(0.9812929), np.float32(0.981642), np.float32(0.9819348), np.float32(0.9813703), np.float32(0.98195994), np.float32(0.98289096), np.float32(0.9826962), np.float32(0.98352563), np.float32(0.985047), np.float32(0.98631763), np.float32(0.9871136), np.float32(0.98750407), np.float32(0.98774314), np.float32(0.98707515), np.float32(0.98730415), np.float32(0.9877757), np.float32(0.9883068), np.float32(0.9884537), np.float32(0.98913425), np.float32(0.9893967), np.float32(0.989414), np.float32(0.98928845), np.float32(0.9893349), np.float32(0.98909867), np.float32(0.9894567), np.float32(0.9891261), np.float32(0.9889994), np.float32(0.98885775), np.float32(0.9889127), np.float32(0.98947597), np.float32(0.98973686), np.float32(0.9900946), np.float32(0.9898566), np.float32(0.99007004), np.float32(0.98994875), np.float32(0.9894065), np.float32(0.9889453), np.float32(0.9881892), np.float32(0.9873039), np.float32(0.9863892), np.float32(0.9852815), np.float32(0.98384744), np.float32(0.9830085), np.float32(0.97969097), np.float32(0.9772264), np.float32(0.9737907), np.float32(0.9653957), np.float32(0.955942), np.float32(0.9457241), np.float32(0.93307525), np.float32(0.91310394), np.float32(0.8973979), np.float32(0.8731293), np.float32(0.8508376), np.float32(0.8268031), np.float32(0.7986978), np.float32(0.79604083), np.float32(0.77753204), np.float32(0.7653947), np.float32(0.75546867), np.float32(0.73300576), np.float32(0.7103431), np.float32(0.70720017), np.float32(0.6762016), np.float32(0.63816386), np.float32(0.6150297), np.float32(0.60111016), np.float32(0.59550166), np.float32(0.57784903), np.float32(0.5859781), np.float32(0.557861), np.float32(0.5348702), np.float32(0.5215951), np.float32(0.51273155), np.float32(0.4932949), np.float32(0.4924738), np.float32(0.4925697), np.float32(0.48841554), np.float32(0.48999405), np.float32(0.49771664), np.float32(0.50071764), np.float32(0.5030677), np.float32(0.5028422), np.float32(0.5137074), np.float32(0.5158937), np.float32(0.51167357), np.float32(0.49732292), np.float32(0.505956), np.float32(0.49104667), np.float32(0.5021825), np.float32(0.52019936), np.float32(0.50457513), np.float32(0.457548), np.float32(0.46845832), np.float32(0.47319576), np.float32(0.48921084), np.float32(0.41366783), np.float32(0.44913813), np.float32(0.4632119), np.float32(0.43774813), np.float32(0.41817662), np.float32(0.43084025), np.float32(0.4390257), np.float32(0.44598925), np.float32(0.42758122), np.float32(0.42754853), np.float32(0.43277225), np.float32(0.44008172), np.float32(0.43987563), np.float32(0.42829594), np.float32(0.41202718), np.float32(0.40630582), np.float32(0.37472668), np.float32(0.38775894), np.float32(0.36671683), np.float32(0.3791407), np.float32(0.3507118), np.float32(0.35237098), np.float32(0.3343522), np.float32(0.300472), np.float32(0.32320872), np.float32(0.29098994), np.float32(0.24751456), np.float32(0.22782716), np.float32(0.19983411), np.float32(0.170688), np.float32(0.17299098), np.float32(0.17250498), np.float32(0.16774131), np.float32(0.16626385), np.float32(0.17160971), np.float32(0.17365651), np.float32(0.18752642), np.float32(0.18573949), np.float32(0.2022521), np.float32(0.19493037), np.float32(0.19055921), np.float32(0.198319), np.float32(0.17842208), np.float32(0.20275071), np.float32(0.20393093), np.float32(0.19880274), np.float32(0.20969285), np.float32(0.2037202), np.float32(0.21071635), np.float32(0.21173109), np.float32(0.21769851), np.float32(0.21552975), np.float32(0.20073411), np.float32(0.21541916), np.float32(0.1970225), np.float32(0.17445849), np.float32(0.17214833), np.float32(0.16652995), np.float32(0.13774686), np.float32(0.1250895), np.float32(0.1398337), np.float32(0.109571375), np.float32(0.09015802), np.float32(0.09707966), np.float32(0.1027412), np.float32(0.08080975), np.float32(0.07366145), np.float32(0.08192592), np.float32(0.08298578), np.float32(0.078396976), np.float32(0.081587255), np.float32(0.09495567), np.float32(0.10477838), np.float32(0.10817538), np.float32(0.1137173), np.float32(0.12346322), np.float32(0.13765061), np.float32(0.14241374), np.float32(0.14236924), np.float32(0.14984122), np.float32(0.14362368), np.float32(0.13101825), np.float32(0.12732832), np.float32(0.13535179), np.float32(0.13656896), np.float32(0.14095378), np.float32(0.15315041), np.float32(0.16159338), np.float32(0.16327143), np.float32(0.16005668), np.float32(0.15197925), np.float32(0.15260352), np.float32(0.13974626), np.float32(0.11896108), np.float32(0.11463398), np.float32(0.10737028), np.float32(0.10132584), np.float32(0.09102543), np.float32(0.092945606), np.float32(0.096928395), np.float32(0.095348656), np.float32(0.102926604), np.float32(0.12344801), np.float32(0.13640761), np.float32(0.13330153), np.float32(0.13590606), np.float32(0.14515021), np.float32(0.13464664), np.float32(0.1172019), np.float32(0.11785596), np.float32(0.10450548), np.float32(0.09095747), np.float32(0.08504438), np.float32(0.08381753), np.float32(0.08044005), np.float32(0.08236771), np.float32(0.083236374), np.float32(0.09932973), np.float32(0.106112376), np.float32(0.107796155), np.float32(0.12485792), np.float32(0.14015278), np.float32(0.15772603), np.float32(0.15653549), np.float32(0.15859908), np.float32(0.14793952), np.float32(0.14478175), np.float32(0.12950322), np.float32(0.14895047), np.float32(0.18788856), np.float32(0.21502653), np.float32(0.22055987), np.float32(0.25537324), np.float32(0.27338803), np.float32(0.25013146), np.float32(0.22825761), np.float32(0.20102453), np.float32(0.20031413), np.float32(0.19142553), np.float32(0.19092245), np.float32(0.17451467), np.float32(0.14212267), np.float32(0.122215584), np.float32(0.11976666), np.float32(0.11498509), np.float32(0.09357787), np.float32(0.086403765), np.float32(0.08779464), np.float32(0.08646211), np.float32(0.090160444), np.float32(0.089692764), np.float32(0.080987796), np.float32(0.08026463), np.float32(0.08108149), np.float32(0.07993955), np.float32(0.07294974), np.float32(0.06412833), np.float32(0.055969194), np.float32(0.053297296), np.float32(0.05308478), np.float32(0.050551757), np.float32(0.048203364), np.float32(0.05366697), np.float32(0.058531374), np.float32(0.05468524), np.float32(0.058806334), np.float32(0.063203126), np.float32(0.06857201), np.float32(0.07605502), np.float32(0.07814399), np.float32(0.079147436), np.float32(0.08208257), np.float32(0.08313814), np.float32(0.07553585), np.float32(0.08103535), np.float32(0.08666845), np.float32(0.08748018), np.float32(0.090859525), np.float32(0.10861562), np.float32(0.122636855), np.float32(0.13379513), np.float32(0.15133259), np.float32(0.17800364), np.float32(0.2011904), np.float32(0.24652335), np.float32(0.3422051), np.float32(0.40144134), np.float32(0.4622822), np.float32(0.5498442), np.float32(0.57466716), np.float32(0.6237805), np.float32(0.67249525), np.float32(0.7568344), np.float32(0.8032875), np.float32(0.82859427), np.float32(0.82320994), np.float32(0.8586026), np.float32(0.8900408), np.float32(0.8943067), np.float32(0.90677714), np.float32(0.9268498), np.float32(0.94384813), np.float32(0.9500512), np.float32(0.948547), np.float32(0.95095444), np.float32(0.95658785), np.float32(0.9622926), np.float32(0.9641401), np.float32(0.9668519), np.float32(0.9661923), np.float32(0.9639684), np.float32(0.96368754), np.float32(0.95988965), np.float32(0.95908356), np.float32(0.95466715), np.float32(0.9562736), np.float32(0.94600844), np.float32(0.93048716), np.float32(0.91795814), np.float32(0.91060233), np.float32(0.88941354), np.float32(0.8621712), np.float32(0.8475529), np.float32(0.8792793), np.float32(0.87119305), np.float32(0.84020805), np.float32(0.8315253), np.float32(0.8390304), np.float32(0.7829893), np.float32(0.798201), np.float32(0.7758599), np.float32(0.69919825), np.float32(0.69947606), np.float32(0.6996694), np.float32(0.73586655), np.float32(0.7618544), np.float32(0.7412126), np.float32(0.7432777), np.float32(0.76298374), np.float32(0.8091635), np.float32(0.83829194), np.float32(0.83435315), np.float32(0.8247059), np.float32(0.8160347), np.float32(0.76837415), np.float32(0.7212558), np.float32(0.6807344), np.float32(0.6170617), np.float32(0.5871318), np.float32(0.541826), np.float32(0.53746104), np.float32(0.47133636), np.float32(0.48697206), np.float32(0.46222815), np.float32(0.32793403), np.float32(0.35944703), np.float32(0.37517747), np.float32(0.38832816), np.float32(0.35998407), np.float32(0.36383545), np.float32(0.46215776), np.float32(0.5479083), np.float32(0.57241386), np.float32(0.6300682), np.float32(0.6917972), np.float32(0.66556865), np.float32(0.7406004), np.float32(0.63372886), np.float32(0.5995717), np.float32(0.60224587), np.float32(0.56991905), np.float32(0.55616397), np.float32(0.47079024), np.float32(0.46253076), np.float32(0.45051706), np.float32(0.40918183), np.float32(0.3593606), np.float32(0.3642213), np.float32(0.3632656), np.float32(0.32309803), np.float32(0.2574841), np.float32(0.24899445), np.float32(0.17153035), np.float32(0.11307677), np.float32(0.1017194), np.float32(0.09357413), np.float32(0.078561135), np.float32(0.067247294), np.float32(0.060560632), np.float32(0.05166164), np.float32(0.04935602), np.float32(0.053614266), np.float32(0.054521497), np.float32(0.04526119), np.float32(0.04351982), np.float32(0.055356566), np.float32(0.05894816), np.float32(0.04287541), np.float32(0.047251064), np.float32(0.064039566), np.float32(0.06623297), np.float32(0.07236872), np.float32(0.09562305), np.float32(0.12286864), np.float32(0.14357348), np.float32(0.15993941), np.float32(0.16296887), np.float32(0.16632594), np.float32(0.1740181), np.float32(0.16223241), np.float32(0.17342015), np.float32(0.18134843), np.float32(0.1692958), np.float32(0.1586836), np.float32(0.14696299), np.float32(0.14391606), np.float32(0.15221085), np.float32(0.15056312), np.float32(0.14941746), np.float32(0.14444147), np.float32(0.15214698), np.float32(0.15538017), np.float32(0.15495962), np.float32(0.13990685), np.float32(0.12629898), np.float32(0.12617905), np.float32(0.12951633), np.float32(0.13425486), np.float32(0.10172886), np.float32(0.11097924), np.float32(0.11131746), np.float32(0.09677035), np.float32(0.085009426), np.float32(0.08491753), np.float32(0.0863065), np.float32(0.07704343), np.float32(0.0664408), np.float32(0.06314863), np.float32(0.07322238), np.float32(0.06455887), np.float32(0.049989235), np.float32(0.053156264), np.float32(0.056183476), np.float32(0.04978544), np.float32(0.042594694), np.float32(0.043321252), np.float32(0.038627934), np.float32(0.032623414), np.float32(0.03617025), np.float32(0.038443986), np.float32(0.03602324), np.float32(0.038284086), np.float32(0.04370753), np.float32(0.04363701), np.float32(0.045082897), np.float32(0.053175), np.float32(0.059748363), np.float32(0.058663044), np.float32(0.05744001), np.float32(0.060130093), np.float32(0.058981065), np.float32(0.054786652), np.float32(0.059316017), np.float32(0.06649407), np.float32(0.07263396), np.float32(0.079864904), np.float32(0.09430969), np.float32(0.10694793), np.float32(0.10403987), np.float32(0.117765754), np.float32(0.14509323), np.float32(0.18133922), np.float32(0.16506237), np.float32(0.17730917), np.float32(0.19674549), np.float32(0.1828024), np.float32(0.16561632), np.float32(0.17487794), np.float32(0.16990592), np.float32(0.17121744), np.float32(0.19647795), np.float32(0.21481332), np.float32(0.24304582), np.float32(0.2027649), np.float32(0.20109178), np.float32(0.2111013), np.float32(0.19744915), np.float32(0.17226382), np.float32(0.18765128), np.float32(0.16586758), np.float32(0.14922069), np.float32(0.12487485), np.float32(0.12753606), np.float32(0.11724739), np.float32(0.108859494), np.float32(0.108239256), np.float32(0.122924775), np.float32(0.12443873), np.float32(0.118166454), np.float32(0.1378154), np.float32(0.15354453), np.float32(0.156384), np.float32(0.16791146), np.float32(0.19783607), np.float32(0.20461057), np.float32(0.21607284), np.float32(0.24336812), np.float32(0.28196174), np.float32(0.29041168), np.float32(0.27678683), np.float32(0.27954876), np.float32(0.28962103), np.float32(0.32381293), np.float32(0.27667162), np.float32(0.2759082), np.float32(0.2874128), np.float32(0.27410653), np.float32(0.2473389), np.float32(0.23822053), np.float32(0.2100762), np.float32(0.16235396), np.float32(0.15396754), np.float32(0.1577154), np.float32(0.14408886), np.float32(0.10712937), np.float32(0.080759875), np.float32(0.080438286), np.float32(0.06851471), np.float32(0.06634886), np.float32(0.066880986), np.float32(0.055585258), np.float32(0.048922166), np.float32(0.047611013), np.float32(0.045224547), np.float32(0.04634648), np.float32(0.045042086), np.float32(0.03891315), np.float32(0.046857297), np.float32(0.052684363), np.float32(0.049082506), np.float32(0.04697085), np.float32(0.059446536), np.float32(0.069743834), np.float32(0.07381316), np.float32(0.08561787), np.float32(0.12692535), np.float32(0.14179951), np.float32(0.17326656), np.float32(0.20489593), np.float32(0.22769037), np.float32(0.22834356), np.float32(0.28656498), np.float32(0.3482946), np.float32(0.34656677), np.float32(0.39009458), np.float32(0.4363897), np.float32(0.47923806), np.float32(0.5070286), np.float32(0.512097), np.float32(0.5363718), np.float32(0.5646824), np.float32(0.5787318), np.float32(0.5517844), np.float32(0.60443753), np.float32(0.5973957), np.float32(0.5789634), np.float32(0.54001355), np.float32(0.53533095), np.float32(0.5005318), np.float32(0.4200942), np.float32(0.38873857), np.float32(0.3807839), np.float32(0.3617499), np.float32(0.28429833), np.float32(0.23597103), np.float32(0.18865475), np.float32(0.14096758), np.float32(0.11606233), np.float32(0.10413096), np.float32(0.088198826), np.float32(0.069162585), np.float32(0.06677883), np.float32(0.07125953), np.float32(0.06330501), np.float32(0.0595341), np.float32(0.05278515), np.float32(0.053758405), np.float32(0.050808646), np.float32(0.054406073), np.float32(0.05672862), np.float32(0.054790977), np.float32(0.049329102), np.float32(0.054773558), np.float32(0.058194444), np.float32(0.059316944), np.float32(0.058314137), np.float32(0.057255585), np.float32(0.061926167), np.float32(0.06286931), np.float32(0.056327067), np.float32(0.058938365), np.float32(0.06567033), np.float32(0.06514257), np.float32(0.064775184), np.float32(0.066495836), np.float32(0.06421274), np.float32(0.06502106), np.float32(0.064539336), np.float32(0.0600503), np.float32(0.055097416), np.float32(0.060077537), np.float32(0.05381587), np.float32(0.04944659), np.float32(0.047173858), np.float32(0.050464224), np.float32(0.05186549), np.float32(0.049603272), np.float32(0.04604831), np.float32(0.04260291), np.float32(0.044488527), np.float32(0.046305384), np.float32(0.045497034), np.float32(0.046795245), np.float32(0.048812527), np.float32(0.05031033), np.float32(0.055314977), np.float32(0.062334202), np.float32(0.062390216), np.float32(0.062995404), np.float32(0.07192315), np.float32(0.07998643), np.float32(0.08074458), np.float32(0.08252152), np.float32(0.09361394), np.float32(0.09675389), np.float32(0.0957977), np.float32(0.09221572), np.float32(0.09515971), np.float32(0.101681), np.float32(0.09592547), np.float32(0.08605242), np.float32(0.09600351), np.float32(0.10211072), np.float32(0.089649126), np.float32(0.10027243), np.float32(0.11163353), np.float32(0.112123564), np.float32(0.10756734), np.float32(0.112540565), np.float32(0.11933831), np.float32(0.09810204), np.float32(0.090331666), np.float32(0.09977939), np.float32(0.096060775), np.float32(0.07790113), np.float32(0.08477903), np.float32(0.10696761), np.float32(0.106934026), np.float32(0.10483363), np.float32(0.10326101), np.float32(0.115992986), np.float32(0.115311235), np.float32(0.10475267), np.float32(0.11492954), np.float32(0.13969222), np.float32(0.14131075), np.float32(0.15568267), np.float32(0.18446237), np.float32(0.18680143), np.float32(0.19233091), np.float32(0.20453274), np.float32(0.23733987), np.float32(0.24236327), np.float32(0.2205201), np.float32(0.26976058), np.float32(0.26669735), np.float32(0.23728542), np.float32(0.22814567), np.float32(0.27312392), np.float32(0.27975422), np.float32(0.2426044), np.float32(0.25896144), np.float32(0.25073412), np.float32(0.25022992), np.float32(0.26050097), np.float32(0.27516708), np.float32(0.26374707), np.float32(0.2079773), np.float32(0.20453027), np.float32(0.1988108), np.float32(0.17844725), np.float32(0.1617108), np.float32(0.17264286), np.float32(0.17166239), np.float32(0.15491785), np.float32(0.14985889), np.float32(0.15764193), np.float32(0.15379265), np.float32(0.1376243), np.float32(0.13884185), np.float32(0.15828264), np.float32(0.15871607), np.float32(0.15669528), np.float32(0.16696285), np.float32(0.18677253), np.float32(0.1766827), np.float32(0.17631592), np.float32(0.20099804), np.float32(0.17694353), np.float32(0.17294343), np.float32(0.1946393), np.float32(0.20028381), np.float32(0.20344175), np.float32(0.20396335), np.float32(0.21167085), np.float32(0.22894183), np.float32(0.21301556), np.float32(0.22672752), np.float32(0.26330626), np.float32(0.21236679), np.float32(0.20757239), np.float32(0.20146257), np.float32(0.1951856), np.float32(0.17536059), np.float32(0.15965976), np.float32(0.16857734), np.float32(0.164353), np.float32(0.15006459), np.float32(0.1488791), np.float32(0.15083323), np.float32(0.14630848), np.float32(0.1418814), np.float32(0.15245517), np.float32(0.16660866), np.float32(0.15893604), np.float32(0.17792718), np.float32(0.20091626), np.float32(0.18349586), np.float32(0.19816251), np.float32(0.19955726), np.float32(0.195498), np.float32(0.19131713), np.float32(0.18559478), np.float32(0.18309535), np.float32(0.1825005), np.float32(0.20462362), np.float32(0.1937673), np.float32(0.18999821), np.float32(0.20138167), np.float32(0.18415463), np.float32(0.16316417), np.float32(0.15156889), np.float32(0.15227486), np.float32(0.15427905), np.float32(0.1445504), np.float32(0.14933647), np.float32(0.16554897), np.float32(0.16586976), np.float32(0.16268672), np.float32(0.16607213), np.float32(0.16420028), np.float32(0.17918405), np.float32(0.17695907), np.float32(0.19756567), np.float32(0.21071509), np.float32(0.215263), np.float32(0.23290382), np.float32(0.25591448), np.float32(0.2892903), np.float32(0.2766661), np.float32(0.0047358475)], 'MSSVRYEQREEPSIVNGFSNTEEKVEIDNGKNEVEEPTTWQNKLRKLISPFVMSFGFRVFGVVLIIVDFVLVIVDLSVSTQSSGASTAISSISLSISFFFLIDVLLHIFVEGMVNFLRALRIIILIRILRLASQKRQLEKVTRRLVSENKRRYQKDGFDLDLTYITDRIIAMSFPSSGKQSFYRNPIEEVARFLDSKHQDHYKIYNLCSEKGYDPKYFHYRVERVFIDDHNVPVLADMLTFTASVRAWMAEDPQNVIAIHCKGGKGRTGTMVCTYLVDSDQFESAVESLDYFGERRTDTSVSTKFQGVETPSQSRYVAYYEVLKNKFSRQLPPEKQLKIRSIRIYSIQGVGRSNGTDLKVQIIMKKEVVFQCVCETQGNCKLFFDAGNNSIVISLDGCPVISGDIKIRFESSANIPKGYDDCAFYFWFNTSFIENSRLYLSKNELDNPHKEKSGKIYKENFAVELNFES': [np.float32(0.9660171), np.float32(0.9652193), np.float32(0.963725), np.float32(0.96787876), np.float32(0.9698285), np.float32(0.97249615), np.float32(0.9722182), np.float32(0.9725691), np.float32(0.97382843), np.float32(0.9732897), np.float32(0.97485626), np.float32(0.9730684), np.float32(0.9729996), np.float32(0.96867025), np.float32(0.97125363), np.float32(0.97293234), np.float32(0.9753532), np.float32(0.9758195), np.float32(0.9766842), np.float32(0.97959936), np.float32(0.9791753), np.float32(0.9812015), np.float32(0.9809583), np.float32(0.9809724), np.float32(0.9779789), np.float32(0.97374064), np.float32(0.9741778), np.float32(0.97551596), np.float32(0.97168094), np.float32(0.9693411), np.float32(0.9663839), np.float32(0.96472555), np.float32(0.9458786), np.float32(0.9301556), np.float32(0.90836024), np.float32(0.88894576), np.float32(0.8680703), np.float32(0.840113), np.float32(0.8149032), np.float32(0.79841965), np.float32(0.7852852), np.float32(0.77281845), np.float32(0.74977666), np.float32(0.7289318), np.float32(0.6968437), np.float32(0.62220424), np.float32(0.587913), np.float32(0.52213687), np.float32(0.479281), np.float32(0.42148858), np.float32(0.37294233), np.float32(0.41248304), np.float32(0.3564693), np.float32(0.36718696), np.float32(0.34897363), np.float32(0.30673173), np.float32(0.2285139), np.float32(0.21159509), np.float32(0.213325), np.float32(0.21343616), np.float32(0.19787928), np.float32(0.20312256), np.float32(0.20641841), np.float32(0.19844678), np.float32(0.20219493), np.float32(0.21724068), np.float32(0.24107878), np.float32(0.21836713), np.float32(0.20853019), np.float32(0.2827611), np.float32(0.23915294), np.float32(0.28616098), np.float32(0.24198401), np.float32(0.36599007), np.float32(0.37564385), np.float32(0.3744626), np.float32(0.39841488), np.float32(0.38387406), np.float32(0.3905015), np.float32(0.40565485), np.float32(0.4106307), np.float32(0.5250926), np.float32(0.47616467), np.float32(0.46241972), np.float32(0.39283374), np.float32(0.34470436), np.float32(0.3706355), np.float32(0.40591285), np.float32(0.5587606), np.float32(0.54919726), np.float32(0.41044956), np.float32(0.4402319), np.float32(0.40996143), np.float32(0.40241584), np.float32(0.2873704), np.float32(0.3464085), np.float32(0.2724632), np.float32(0.2530285), np.float32(0.19466344), np.float32(0.19435534), np.float32(0.1699111), np.float32(0.15895364), np.float32(0.12283041), np.float32(0.11109569), np.float32(0.103564106), np.float32(0.10126351), np.float32(0.09366321), np.float32(0.079480365), np.float32(0.07450437), np.float32(0.086011775), np.float32(0.08219914), np.float32(0.080041), np.float32(0.079853475), np.float32(0.08155096), np.float32(0.07214718), np.float32(0.080994084), np.float32(0.0754579), np.float32(0.08742435), np.float32(0.07971), np.float32(0.08691223), np.float32(0.096088625), np.float32(0.09148694), np.float32(0.0869087), np.float32(0.09128891), np.float32(0.100625046), np.float32(0.11035989), np.float32(0.11203683), np.float32(0.13522294), np.float32(0.14822555), np.float32(0.14905018), np.float32(0.15965778), np.float32(0.17594968), np.float32(0.16795358), np.float32(0.17101447), np.float32(0.18133016), np.float32(0.18177769), np.float32(0.19486415), np.float32(0.20257373), np.float32(0.22412898), np.float32(0.27142695), np.float32(0.28024313), np.float32(0.27030563), np.float32(0.2836035), np.float32(0.29275253), np.float32(0.32685953), np.float32(0.2975435), np.float32(0.2786839), np.float32(0.26712438), np.float32(0.2383772), np.float32(0.240964), np.float32(0.23703387), np.float32(0.23703793), np.float32(0.21125962), np.float32(0.21929717), np.float32(0.2041559), np.float32(0.18455334), np.float32(0.16787168), np.float32(0.15699057), np.float32(0.13465841), np.float32(0.119430214), np.float32(0.100959204), np.float32(0.10785852), np.float32(0.086911336), np.float32(0.08321957), np.float32(0.085295215), np.float32(0.09060903), np.float32(0.093637265), np.float32(0.09158625), np.float32(0.09772589), np.float32(0.09664864), np.float32(0.0893048), np.float32(0.0848658), np.float32(0.0879807), np.float32(0.08530524), np.float32(0.08376743), np.float32(0.076690875), np.float32(0.08138328), np.float32(0.10191983), np.float32(0.09115984), np.float32(0.07490461), np.float32(0.08793037), np.float32(0.08580407), np.float32(0.079992086), np.float32(0.08856128), np.float32(0.102198936), np.float32(0.10229917), np.float32(0.10609415), np.float32(0.10534589), np.float32(0.100766726), np.float32(0.09199467), np.float32(0.08443187), np.float32(0.08136651), np.float32(0.06737633), np.float32(0.05928923), np.float32(0.06278055), np.float32(0.06216181), np.float32(0.055876635), np.float32(0.054650545), np.float32(0.059413336), np.float32(0.066059515), np.float32(0.0647036), np.float32(0.06567141), np.float32(0.076897554), np.float32(0.083442144), np.float32(0.08250013), np.float32(0.085241266), np.float32(0.08621126), np.float32(0.08020808), np.float32(0.070283346), np.float32(0.06309809), np.float32(0.05477532), np.float32(0.051224068), np.float32(0.047521062), np.float32(0.045215674), np.float32(0.044129465), np.float32(0.038991828), np.float32(0.04711569), np.float32(0.05300653), np.float32(0.05663535), np.float32(0.063437484), np.float32(0.06746782), np.float32(0.07386611), np.float32(0.06813564), np.float32(0.058952205), np.float32(0.054638218), np.float32(0.05517051), np.float32(0.04877757), np.float32(0.04495211), np.float32(0.039706845), np.float32(0.037321705), np.float32(0.038163938), np.float32(0.036989503), np.float32(0.035940085), np.float32(0.03398952), np.float32(0.03748705), np.float32(0.03896239), np.float32(0.033526357), np.float32(0.034870446), np.float32(0.038054105), np.float32(0.044540193), np.float32(0.048196748), np.float32(0.046329524), np.float32(0.04454513), np.float32(0.04149731), np.float32(0.041983705), np.float32(0.03664637), np.float32(0.03378453), np.float32(0.03136368), np.float32(0.029228797), np.float32(0.026734812), np.float32(0.030057684), np.float32(0.0315805), np.float32(0.031982787), np.float32(0.038252164), np.float32(0.040308006), np.float32(0.044380635), np.float32(0.0464418), np.float32(0.051072497), np.float32(0.048023887), np.float32(0.04421524), np.float32(0.04531211), np.float32(0.04296453), np.float32(0.042198822), np.float32(0.03069582), np.float32(0.028159961), np.float32(0.023588803), np.float32(0.02357582), np.float32(0.023723004), np.float32(0.029375412), np.float32(0.034594122), np.float32(0.036755368), np.float32(0.04347567), np.float32(0.050404016), np.float32(0.050655846), np.float32(0.04562547), np.float32(0.05058406), np.float32(0.052211575), np.float32(0.047359087), np.float32(0.04677062), np.float32(0.046667647), np.float32(0.045636892), np.float32(0.049643192), np.float32(0.05901758), np.float32(0.071149215), np.float32(0.08478414), np.float32(0.10401308), np.float32(0.1248549), np.float32(0.13755803), np.float32(0.16172844), np.float32(0.17056905), np.float32(0.1718076), np.float32(0.18742357), np.float32(0.1942451), np.float32(0.19446251), np.float32(0.23339395), np.float32(0.23419374), np.float32(0.20899196), np.float32(0.22207731), np.float32(0.24598858), np.float32(0.22096236), np.float32(0.23289157), np.float32(0.23354715), np.float32(0.23815024), np.float32(0.2349024), np.float32(0.21622609), np.float32(0.22843768), np.float32(0.20463046), np.float32(0.20939049), np.float32(0.15983878), np.float32(0.15760598), np.float32(0.15107904), np.float32(0.13532595), np.float32(0.12172343), np.float32(0.13654901), np.float32(0.13379723), np.float32(0.109489076), np.float32(0.09744276), np.float32(0.106903605), np.float32(0.11003567), np.float32(0.11101094), np.float32(0.12753972), np.float32(0.13692151), np.float32(0.14011142), np.float32(0.13862501), np.float32(0.13274258), np.float32(0.12927112), np.float32(0.12824143), np.float32(0.12803096), np.float32(0.14181489), np.float32(0.13771164), np.float32(0.13439283), np.float32(0.13757466), np.float32(0.13879688), np.float32(0.13431695), np.float32(0.13238442), np.float32(0.13311702), np.float32(0.1304521), np.float32(0.1237315), np.float32(0.119577914), np.float32(0.12266073), np.float32(0.12780595), np.float32(0.1246225), np.float32(0.121465), np.float32(0.13013777), np.float32(0.13035914), np.float32(0.119969934), np.float32(0.108082816), np.float32(0.107799016), np.float32(0.09476303), np.float32(0.09452812), np.float32(0.086965226), np.float32(0.08692718), np.float32(0.086037084), np.float32(0.09340759), np.float32(0.09909763), np.float32(0.1022567), np.float32(0.10597123), np.float32(0.106867164), np.float32(0.10492596), np.float32(0.10041385), np.float32(0.092538595), np.float32(0.08698308), np.float32(0.08460217), np.float32(0.08514589), np.float32(0.081282325), np.float32(0.084134296), np.float32(0.082062274), np.float32(0.077563874), np.float32(0.06685955), np.float32(0.06441087), np.float32(0.06603324), np.float32(0.057678603), np.float32(0.061021693), np.float32(0.06666893), np.float32(0.070419006), np.float32(0.079071894), np.float32(0.0832927), np.float32(0.08346851), np.float32(0.07704161), np.float32(0.05934833), np.float32(0.057359662), np.float32(0.05651206), np.float32(0.058858518), np.float32(0.05696195), np.float32(0.07159343), np.float32(0.08307722), np.float32(0.088140965), np.float32(0.0777087), np.float32(0.063046046), np.float32(0.052854277), np.float32(0.04724868), np.float32(0.049568575), np.float32(0.05798263), np.float32(0.057258002), np.float32(0.057386193), np.float32(0.05360864), np.float32(0.06132834), np.float32(0.05641719), np.float32(0.06088366), np.float32(0.058691002), np.float32(0.056026887), np.float32(0.05826005), np.float32(0.06794413), np.float32(0.07500476), np.float32(0.08310325), np.float32(0.102358826), np.float32(0.10571373), np.float32(0.10990753), np.float32(0.10971236), np.float32(0.10753031), np.float32(0.10718015), np.float32(0.10036776), np.float32(0.09796979), np.float32(0.09458921), np.float32(0.08289865), np.float32(0.08172369), np.float32(0.07180461), np.float32(0.075103596), np.float32(0.06994592), np.float32(0.077664256), np.float32(0.0733965), np.float32(0.07656125), np.float32(0.07120709), np.float32(0.07204619), np.float32(0.06373293), np.float32(0.06664186), np.float32(0.05773617), np.float32(0.05749679), np.float32(0.052699283), np.float32(0.045605887), np.float32(0.043079566), np.float32(0.047681432), np.float32(0.052531905), np.float32(0.05711411), np.float32(0.066415235), np.float32(0.08012225), np.float32(0.10142882), np.float32(0.13331938), np.float32(0.15648179), np.float32(0.18979524), np.float32(0.23538555), np.float32(0.26187557), np.float32(0.26891947), np.float32(0.31340274), np.float32(0.30227128), np.float32(0.31682074), np.float32(0.33072382), np.float32(0.3367091), np.float32(0.3646164), np.float32(0.35162267), np.float32(0.32702795), np.float32(0.35772175), np.float32(0.35250986), np.float32(0.36024007), np.float32(0.3614474), np.float32(0.3529648), np.float32(0.36899945), np.float32(0.35896277), np.float32(0.33731234), np.float32(0.3348399), np.float32(0.32580695), np.float32(0.29440492), np.float32(0.27246812), np.float32(0.28026226), np.float32(0.2512536), np.float32(0.20771807), np.float32(0.24523194), np.float32(0.22818977), np.float32(0.23751928)], 'MSIIETNSILTEHFDYPPISIIDDIINAVNDIMYKCTAAVDKYLNTHFEAYKDEIEMGTGKLETLLESYIDKNFDIFELYTVRNILNIPDDLLKEHWIKLSHHEGLNNTVLKKIGEETEALDKEIFQLKRQIAIQLKIQKFLKDQISALRRNLKILTSYRSCLDYLTTNYQNDDKLSKKIVSSLKKLSPIEETLFYLVQQTNNLYQSVTQLKSAILPTETVPSERDKFNDTKAAHLLDVLNLRPSTLIEEPSEQELERLKEIIASVSASDIDWE': [np.float32(0.21304722), np.float32(0.24293648), np.float32(0.22216226), np.float32(0.22061929), np.float32(0.2320637), np.float32(0.25313947), np.float32(0.22743976), np.float32(0.23416336), np.float32(0.23354611), np.float32(0.2296306), np.float32(0.20508662), np.float32(0.2122278), np.float32(0.20399395), np.float32(0.19098464), np.float32(0.1810459), np.float32(0.18285611), np.float32(0.18237838), np.float32(0.14709048), np.float32(0.14340107), np.float32(0.16969451), np.float32(0.15420248), np.float32(0.14337331), np.float32(0.15591082), np.float32(0.16358072), np.float32(0.12952559), np.float32(0.11750486), np.float32(0.12242384), np.float32(0.09508874), np.float32(0.080934905), np.float32(0.07477473), np.float32(0.07870393), np.float32(0.0718748), np.float32(0.061055608), np.float32(0.075437896), np.float32(0.09439704), np.float32(0.0895412), np.float32(0.06929266), np.float32(0.07564503), np.float32(0.08572593), np.float32(0.0767266), np.float32(0.084745966), np.float32(0.104895405), np.float32(0.12007303), np.float32(0.10871843), np.float32(0.1418454), np.float32(0.16049302), np.float32(0.15478916), np.float32(0.15453319), np.float32(0.17690915), np.float32(0.19142456), np.float32(0.16979499), np.float32(0.16517667), np.float32(0.1896194), np.float32(0.16599251), np.float32(0.13774063), np.float32(0.14967619), np.float32(0.15770209), np.float32(0.13900626), np.float32(0.12522607), np.float32(0.14011377), np.float32(0.15202467), np.float32(0.14928728), np.float32(0.14072731), np.float32(0.15331721), np.float32(0.13920502), np.float32(0.12189997), np.float32(0.113008834), np.float32(0.11310601), np.float32(0.0989634), np.float32(0.093251884), np.float32(0.09213059), np.float32(0.08639784), np.float32(0.076420166), np.float32(0.06537154), np.float32(0.071794555), np.float32(0.075688556), np.float32(0.06459777), np.float32(0.07547829), np.float32(0.08911975), np.float32(0.082645684), np.float32(0.08375832), np.float32(0.08530128), np.float32(0.08981616), np.float32(0.08784833), np.float32(0.076964855), np.float32(0.07438287), np.float32(0.06879132), np.float32(0.072661445), np.float32(0.06673396), np.float32(0.06872014), np.float32(0.074343786), np.float32(0.08706089), np.float32(0.09426214), np.float32(0.10485717), np.float32(0.1023295), np.float32(0.10825055), np.float32(0.109339684), np.float32(0.12794384), np.float32(0.13114442), np.float32(0.119386986), np.float32(0.14801744), np.float32(0.17458777), np.float32(0.17087626), np.float32(0.16453633), np.float32(0.18997012), np.float32(0.22431065), np.float32(0.2063885), np.float32(0.22271243), np.float32(0.23350564), np.float32(0.21722302), np.float32(0.24459367), np.float32(0.2717509), np.float32(0.2896641), np.float32(0.2645861), np.float32(0.22655195), np.float32(0.25598893), np.float32(0.22387445), np.float32(0.20234713), np.float32(0.20578426), np.float32(0.18613257), np.float32(0.16399214), np.float32(0.15165254), np.float32(0.15136279), np.float32(0.14908484), np.float32(0.14718993), np.float32(0.15271536), np.float32(0.15292272), np.float32(0.14370498), np.float32(0.14490484), np.float32(0.14422628), np.float32(0.14229962), np.float32(0.13272299), np.float32(0.15205112), np.float32(0.14872622), np.float32(0.13960049), np.float32(0.14087348), np.float32(0.1278278), np.float32(0.122510135), np.float32(0.12420284), np.float32(0.13769221), np.float32(0.13621439), np.float32(0.14163734), np.float32(0.16412745), np.float32(0.15200949), np.float32(0.13994277), np.float32(0.13695808), np.float32(0.1390179), np.float32(0.14143676), np.float32(0.13539432), np.float32(0.1336937), np.float32(0.12120624), np.float32(0.10641641), np.float32(0.10140172), np.float32(0.11385066), np.float32(0.1260085), np.float32(0.11139847), np.float32(0.10184582), np.float32(0.11526991), np.float32(0.13852893), np.float32(0.1434425), np.float32(0.15289845), np.float32(0.1685015), np.float32(0.17498937), np.float32(0.17500238), np.float32(0.19618776), np.float32(0.1873024), np.float32(0.18821678), np.float32(0.2014332), np.float32(0.20163822), np.float32(0.1899308), np.float32(0.1988497), np.float32(0.19807622), np.float32(0.18928558), np.float32(0.19047883), np.float32(0.20846416), np.float32(0.20706013), np.float32(0.20159087), np.float32(0.22071768), np.float32(0.22138003), np.float32(0.21197112), np.float32(0.20523033), np.float32(0.19927488), np.float32(0.19348215), np.float32(0.15430549), np.float32(0.14727272), np.float32(0.1374684), np.float32(0.12538029), np.float32(0.11120482), np.float32(0.13028397), np.float32(0.12759529), np.float32(0.1156403), np.float32(0.11155129), np.float32(0.108910725), np.float32(0.10884416), np.float32(0.10841844), np.float32(0.102928326), np.float32(0.09340999), np.float32(0.09046105), np.float32(0.08500446), np.float32(0.079408094), np.float32(0.068768464), np.float32(0.06468901), np.float32(0.06518446), np.float32(0.05917242), np.float32(0.05898322), np.float32(0.065332755), np.float32(0.07583392), np.float32(0.09082787), np.float32(0.10340663), np.float32(0.12954655), np.float32(0.15798022), np.float32(0.16797143), np.float32(0.18667391), np.float32(0.20596707), np.float32(0.23265101), np.float32(0.25630492), np.float32(0.26270142), np.float32(0.2551978), np.float32(0.24949501), np.float32(0.26220927), np.float32(0.3349421), np.float32(0.2783173), np.float32(0.24949723), np.float32(0.28067654), np.float32(0.32182062), np.float32(0.3002935), np.float32(0.31075424), np.float32(0.27791277), np.float32(0.27486333), np.float32(0.2769099), np.float32(0.2666588), np.float32(0.23818946), np.float32(0.22236562), np.float32(0.20949621), np.float32(0.24618702), np.float32(0.21112671), np.float32(0.1964857), np.float32(0.20607987), np.float32(0.24945681), np.float32(0.21240923), np.float32(0.21080612), np.float32(0.22913449), np.float32(0.21486296), np.float32(0.1887993), np.float32(0.16703375), np.float32(0.17625257), np.float32(0.18566471), np.float32(0.1684574), np.float32(0.17998917), np.float32(0.20864975), np.float32(0.21259682), np.float32(0.15228519), np.float32(0.20067835), np.float32(0.17406581), np.float32(0.1659362), np.float32(0.17672724), np.float32(0.1741636), np.float32(0.15960462), np.float32(0.16333346), np.float32(0.19606626), np.float32(0.19351533), np.float32(0.21705432), np.float32(0.2417198), np.float32(0.28199282), np.float32(0.27064133), np.float32(0.22856057), np.float32(0.23380552), np.float32(0.25776717), np.float32(0.2939948), np.float32(0.3327219), np.float32(0.35112104), np.float32(0.40537703), np.float32(0.46795285), np.float32(0.47417343)], 'MSDDQSTDVVDVQDQELQAMKARVAEMEAEAEKLREMQEQLDKESEALRNDKEALDAQSVYVGNVDYSVTPEELQAHFAECGPINRVTILCDKFTGHPKGFAYIEFAEPSVVPNALLRNGSMLHDRPLKVTPKRMNIPGMSRGRGRGRGRGMRGRGRGAFRGGYRGRGRGYTPY': [np.float32(0.8002667), np.float32(0.78188914), np.float32(0.79566705), np.float32(0.781696), np.float32(0.7700188), np.float32(0.75316304), np.float32(0.7434272), np.float32(0.7386304), np.float32(0.74246174), np.float32(0.7444112), np.float32(0.7450781), np.float32(0.7580316), np.float32(0.75278836), np.float32(0.7525177), np.float32(0.7497376), np.float32(0.7299102), np.float32(0.71582097), np.float32(0.69790137), np.float32(0.6770899), np.float32(0.6678946), np.float32(0.65728843), np.float32(0.64361936), np.float32(0.6262135), np.float32(0.6297089), np.float32(0.64369005), np.float32(0.6429679), np.float32(0.6494018), np.float32(0.6497602), np.float32(0.6534493), np.float32(0.6603274), np.float32(0.6605129), np.float32(0.66820234), np.float32(0.66980404), np.float32(0.66646135), np.float32(0.6646177), np.float32(0.6637041), np.float32(0.66509306), np.float32(0.6670098), np.float32(0.66304207), np.float32(0.6612749), np.float32(0.6559155), np.float32(0.6675221), np.float32(0.6456058), np.float32(0.6439927), np.float32(0.6505013), np.float32(0.6335717), np.float32(0.6533177), np.float32(0.6499784), np.float32(0.61717594), np.float32(0.6304692), np.float32(0.621215), np.float32(0.6119306), np.float32(0.56740135), np.float32(0.5889292), np.float32(0.6021322), np.float32(0.57177675), np.float32(0.5874828), np.float32(0.5087169), np.float32(0.47762173), np.float32(0.45155853), np.float32(0.49383843), np.float32(0.49629122), np.float32(0.41704217), np.float32(0.38295653), np.float32(0.36969244), np.float32(0.3258015), np.float32(0.30843803), np.float32(0.3255997), np.float32(0.32700348), np.float32(0.28916553), np.float32(0.2686609), np.float32(0.23683748), np.float32(0.22970848), np.float32(0.22562507), np.float32(0.20810348), np.float32(0.20210887), np.float32(0.20662004), np.float32(0.18546234), np.float32(0.15097676), np.float32(0.14292885), np.float32(0.13433158), np.float32(0.12918703), np.float32(0.124569856), np.float32(0.12648831), np.float32(0.09698498), np.float32(0.088749446), np.float32(0.11970412), np.float32(0.111080624), np.float32(0.10196163), np.float32(0.106935866), np.float32(0.107312866), np.float32(0.08475889), np.float32(0.06525882), np.float32(0.06996022), np.float32(0.06539018), np.float32(0.058708113), np.float32(0.060991693), np.float32(0.06104346), np.float32(0.060138207), np.float32(0.06471306), np.float32(0.06740422), np.float32(0.08135824), np.float32(0.089610785), np.float32(0.095778435), np.float32(0.09551949), np.float32(0.0926516), np.float32(0.09864253), np.float32(0.10430851), np.float32(0.09665107), np.float32(0.09213683), np.float32(0.09821519), np.float32(0.103065394), np.float32(0.13492674), np.float32(0.15199111), np.float32(0.17545466), np.float32(0.20291778), np.float32(0.24759237), np.float32(0.29500625), np.float32(0.32640508), np.float32(0.35308743), np.float32(0.38745254), np.float32(0.43003234), np.float32(0.49687102), np.float32(0.53955317), np.float32(0.629871), np.float32(0.64655924), np.float32(0.66760504), np.float32(0.7304283), np.float32(0.8201898), np.float32(0.8273626), np.float32(0.8667672), np.float32(0.8767774), np.float32(0.8759241), np.float32(0.8898314), np.float32(0.8992288), np.float32(0.9069289), np.float32(0.9100257), np.float32(0.9152687), np.float32(0.93099844), np.float32(0.9554242), np.float32(0.9735994), np.float32(0.977382), np.float32(0.979905), np.float32(0.98315823), np.float32(0.9843978), np.float32(0.98664784), np.float32(0.98724383), np.float32(0.98858905), np.float32(0.9893544), np.float32(0.98935705), np.float32(0.9886291), np.float32(0.98957694), np.float32(0.9891628), np.float32(0.9889732), np.float32(0.9889548), np.float32(0.98949414), np.float32(0.98928386), np.float32(0.98972064), np.float32(0.98902404), np.float32(0.9887227), np.float32(0.9888137), np.float32(0.98899233), np.float32(0.9895544), np.float32(0.98978734), np.float32(0.99005646), np.float32(0.9897657), np.float32(0.9898331), np.float32(0.98991114), np.float32(0.9891221), np.float32(0.9881285), np.float32(0.98677176), np.float32(0.9863722), np.float32(0.98578495), np.float32(0.98081595)], 'MAGNRLVPRYAHTDGLTRLAYTRDGKFLLTVGSNQVIRKFQVGSDEEPDSIDNHQDPITGIAVAENYFCTCSEDATVCVYPIDSPTEHTLLARTTLPIRDVAYSVDGNWIAIASDETAVKVVSSTDSSQIFSLRPAKASNKHVTYSPNGNFLAVSSCNGILYFYDTQTRELIKFLTNTIASLEAESEICSKAAWHPKNGTFAVASTDHFVSVISPDDWLPLYKLLPKENHSGVTDISWSSNGMYIAASFKKGGILIWDTQSHEVVVELPYSTVVALAWQPFENVLSFTTNQGILYSCPDVIPKSILKEENDPTKPLTSSKSKNRTSKELDDLFGSDDEQSQNVNDLDGNSANEENEFINHDGLDSSLDLDGDSYMVDENDLNLAKKRKQKALIDRTTTIENGSSKRRLLQASIHKPVHTGSTPWQGNRRYLCLNLVGFIWTVQQDAEHNTITVEFHDETTHRKYHFVDDQKFEMACLDHEGALYASPATESSPGVIYYKAHVDWSRKSEWAMALPMENESPVTISLSSSVVLVCTSAGYVRVFSRQGFPISIHRSKHLPFVACSSFQDTIITIANDGLSSDGNSRLVYSIEDISRDEMLQTGDGVALPPQGTLESVFFSDVGDPYIYDSTGVLLVLMHWRIPGQAKWIPVLDTNELERRKSRQESYWPVTVADNQFHCILLKGASRYPYFPRPMFTEFDFRIPCNTNNPDASTSVPVLEELQLRNKLFLTLLEDSIGDGDVTEDEKISIARLEANIDKALLQLIQKACLEERIERVYELTKTLRRTTSIAAAQKIALHHSLTNVAEKIGNLLSNV': [np.float32(0.8123286), np.float32(0.7933149), np.float32(0.77844435), np.float32(0.66181433), np.float32(0.6499625), np.float32(0.5337709), np.float32(0.4495155), np.float32(0.48709714), np.float32(0.43495905), np.float32(0.39352238), np.float32(0.37391815), np.float32(0.34130704), np.float32(0.26512763), np.float32(0.19198582), np.float32(0.18600726), np.float32(0.16544835), np.float32(0.13498792), np.float32(0.10685342), np.float32(0.09640849), np.float32(0.08853423), np.float32(0.07455339), np.float32(0.067594126), np.float32(0.07764425), np.float32(0.078256644), np.float32(0.07030953), np.float32(0.057846334), np.float32(0.05338893), np.float32(0.057426214), np.float32(0.05673747), np.float32(0.06212033), np.float32(0.061092976), np.float32(0.06907638), np.float32(0.081106976), np.float32(0.09894271), np.float32(0.11662379), np.float32(0.12303282), np.float32(0.12398215), np.float32(0.15225841), np.float32(0.15533951), np.float32(0.17157675), np.float32(0.19205973), np.float32(0.25609076), np.float32(0.2789451), np.float32(0.299504), np.float32(0.29284093), np.float32(0.29323715), np.float32(0.31355453), np.float32(0.33095542), np.float32(0.35633728), np.float32(0.38916937), np.float32(0.40143457), np.float32(0.34488988), np.float32(0.31890655), np.float32(0.33524138), np.float32(0.3305092), np.float32(0.31980175), np.float32(0.30621648), np.float32(0.256906), np.float32(0.19589488), np.float32(0.14069687), np.float32(0.14413409), np.float32(0.12455145), np.float32(0.1274878), np.float32(0.11304982), np.float32(0.09486659), np.float32(0.07425733), np.float32(0.06635062), np.float32(0.0531953), np.float32(0.046828203), np.float32(0.04356657), np.float32(0.04475801), np.float32(0.04853143), np.float32(0.05324689), np.float32(0.06060368), np.float32(0.069907166), np.float32(0.0831602), np.float32(0.08698972), np.float32(0.07861787), np.float32(0.078077875), np.float32(0.072976485), np.float32(0.07724205), np.float32(0.08171081), np.float32(0.08478982), np.float32(0.097504996), np.float32(0.09447687), np.float32(0.0871945), np.float32(0.071402155), np.float32(0.074319236), np.float32(0.074908316), np.float32(0.076729834), np.float32(0.075756356), np.float32(0.081672266), np.float32(0.08417474), np.float32(0.08438196), np.float32(0.09621015), np.float32(0.088346824), np.float32(0.08897994), np.float32(0.07350011), np.float32(0.062893786), np.float32(0.0512542), np.float32(0.043598533), np.float32(0.039708547), np.float32(0.03766106), np.float32(0.03775722), np.float32(0.040174056), np.float32(0.039588425), np.float32(0.038047716), np.float32(0.03269507), np.float32(0.032170177), np.float32(0.02693783), np.float32(0.024019122), np.float32(0.020722106), np.float32(0.022555914), np.float32(0.027996838), np.float32(0.035478227), np.float32(0.041436326), np.float32(0.053804472), np.float32(0.055431902), np.float32(0.048951417), np.float32(0.045675837), np.float32(0.04519068), np.float32(0.047254343), np.float32(0.055558547), np.float32(0.0711451), np.float32(0.0906927), np.float32(0.109111205), np.float32(0.11723175), np.float32(0.119634755), np.float32(0.12609684), np.float32(0.1288749), np.float32(0.14149582), np.float32(0.14404416), np.float32(0.14004129), np.float32(0.14693196), np.float32(0.14507668), np.float32(0.14849052), np.float32(0.14858152), np.float32(0.13673167), np.float32(0.12714459), np.float32(0.109587505), np.float32(0.103381984), np.float32(0.09133251), np.float32(0.082603686), np.float32(0.075298145), np.float32(0.06671914), np.float32(0.07310136), np.float32(0.065968215), np.float32(0.05724187), np.float32(0.049717467), np.float32(0.035273287), np.float32(0.029672343), np.float32(0.02646854), np.float32(0.020956935), np.float32(0.017970366), np.float32(0.017821709), np.float32(0.021129254), np.float32(0.020839343), np.float32(0.022628505), np.float32(0.026618028), np.float32(0.02268445), np.float32(0.019809512), np.float32(0.020578481), np.float32(0.020244787), np.float32(0.02242314), np.float32(0.026329523), np.float32(0.03176586), np.float32(0.035021834), np.float32(0.035349727), np.float32(0.038846813), np.float32(0.039152578), np.float32(0.03663639), np.float32(0.03856858), np.float32(0.04408039), np.float32(0.047827765), np.float32(0.051663075), np.float32(0.063040085), np.float32(0.065952584), np.float32(0.06574682), np.float32(0.06699692), np.float32(0.066484794), np.float32(0.06738676), np.float32(0.06769925), np.float32(0.06456934), np.float32(0.070833005), np.float32(0.0834344), np.float32(0.08587085), np.float32(0.10329292), np.float32(0.11520228), np.float32(0.11832036), np.float32(0.10302523), np.float32(0.094089344), np.float32(0.08909807), np.float32(0.08712428), np.float32(0.0671549), np.float32(0.070559405), np.float32(0.06850487), np.float32(0.06789313), np.float32(0.058314446), np.float32(0.04552272), np.float32(0.038125947), np.float32(0.035858814), np.float32(0.03739772), np.float32(0.033226043), np.float32(0.03258846), np.float32(0.042361822), np.float32(0.045172956), np.float32(0.04489281), np.float32(0.046107795), np.float32(0.04734537), np.float32(0.039549973), np.float32(0.03731074), np.float32(0.039349597), np.float32(0.037663214), np.float32(0.038652595), np.float32(0.044161137), np.float32(0.0547079), np.float32(0.06050526), np.float32(0.06876831), np.float32(0.07545211), np.float32(0.07648013), np.float32(0.07859566), np.float32(0.08440055), np.float32(0.09061512), np.float32(0.09942745), np.float32(0.10316872), np.float32(0.11253432), np.float32(0.10704407), np.float32(0.10144672), np.float32(0.091691814), np.float32(0.088103406), np.float32(0.08852719), np.float32(0.08758428), np.float32(0.07746429), np.float32(0.07029768), np.float32(0.06329225), np.float32(0.051793747), np.float32(0.048612457), np.float32(0.041256037), np.float32(0.038540643), np.float32(0.034968678), np.float32(0.029970476), np.float32(0.02436793), np.float32(0.018433798), np.float32(0.014497413), np.float32(0.012391596), np.float32(0.012405714), np.float32(0.01180265), np.float32(0.011796522), np.float32(0.014168795), np.float32(0.01599952), np.float32(0.01868227), np.float32(0.021737857), np.float32(0.021099653), np.float32(0.020175232), np.float32(0.021213822), np.float32(0.024247577), np.float32(0.023661189), np.float32(0.026954412), np.float32(0.03086647), np.float32(0.034349367), np.float32(0.034181386), np.float32(0.035916235), np.float32(0.03018022), np.float32(0.025963789), np.float32(0.024305921), np.float32(0.02536155), np.float32(0.02862198), np.float32(0.033079535), np.float32(0.037810415), np.float32(0.04069411), np.float32(0.048938178), np.float32(0.0513355), np.float32(0.04464191), np.float32(0.043528657), np.float32(0.04303965), np.float32(0.037359867), np.float32(0.039766937), np.float32(0.043498557), np.float32(0.04981074), np.float32(0.050318487), np.float32(0.058278076), np.float32(0.05823091), np.float32(0.053712822), np.float32(0.04965832), np.float32(0.050601937), np.float32(0.052110203), np.float32(0.05819954), np.float32(0.061734702), np.float32(0.06430348), np.float32(0.0702993), np.float32(0.08771593), np.float32(0.1026059), np.float32(0.10967883), np.float32(0.11200014), np.float32(0.1122683), np.float32(0.13509245), np.float32(0.16817659), np.float32(0.25196043), np.float32(0.28796235), np.float32(0.306723), np.float32(0.30826628), np.float32(0.3250695), np.float32(0.36812127), np.float32(0.43312305), np.float32(0.44010264), np.float32(0.5250499), np.float32(0.5824654), np.float32(0.6747732), np.float32(0.7405353), np.float32(0.78029597), np.float32(0.8494475), np.float32(0.8728492), np.float32(0.900741), np.float32(0.9277865), np.float32(0.93893903), np.float32(0.94784945), np.float32(0.9534316), np.float32(0.9587021), np.float32(0.96320695), np.float32(0.9665749), np.float32(0.96992975), np.float32(0.9734344), np.float32(0.9735189), np.float32(0.9735565), np.float32(0.9748594), np.float32(0.97470367), np.float32(0.9745438), np.float32(0.97455895), np.float32(0.97369295), np.float32(0.97347236), np.float32(0.974108), np.float32(0.97532517), np.float32(0.9745769), np.float32(0.97491235), np.float32(0.97471184), np.float32(0.97440165), np.float32(0.97396445), np.float32(0.9738676), np.float32(0.97419), np.float32(0.97480595), np.float32(0.9748829), np.float32(0.9757295), np.float32(0.9761361), np.float32(0.9764361), np.float32(0.9763289), np.float32(0.9766852), np.float32(0.976458), np.float32(0.97563225), np.float32(0.97618514), np.float32(0.97660214), np.float32(0.9758872), np.float32(0.9762029), np.float32(0.97636455), np.float32(0.97574097), np.float32(0.974602), np.float32(0.9747181), np.float32(0.9744733), np.float32(0.97497445), np.float32(0.9746678), np.float32(0.9747137), np.float32(0.97510725), np.float32(0.97450835), np.float32(0.97395563), np.float32(0.9736081), np.float32(0.9733338), np.float32(0.97105545), np.float32(0.9704216), np.float32(0.9696843), np.float32(0.9710159), np.float32(0.9692609), np.float32(0.96772814), np.float32(0.96913636), np.float32(0.9682538), np.float32(0.9663757), np.float32(0.9660711), np.float32(0.961516), np.float32(0.96163183), np.float32(0.96305925), np.float32(0.96188766), np.float32(0.9469232), np.float32(0.942738), np.float32(0.93106365), np.float32(0.9255207), np.float32(0.9236273), np.float32(0.91357446), np.float32(0.91465914), np.float32(0.91003174), np.float32(0.91530854), np.float32(0.9246813), np.float32(0.92462516), np.float32(0.9172053), np.float32(0.8971779), np.float32(0.89745694), np.float32(0.90565026), np.float32(0.9077072), np.float32(0.9004995), np.float32(0.8903653), np.float32(0.8927261), np.float32(0.8946145), np.float32(0.88951015), np.float32(0.87074), np.float32(0.8776851), np.float32(0.8518306), np.float32(0.8582925), np.float32(0.82078457), np.float32(0.81535345), np.float32(0.808885), np.float32(0.80576134), np.float32(0.66873723), np.float32(0.6343864), np.float32(0.5643075), np.float32(0.5142785), np.float32(0.5583652), np.float32(0.45374936), np.float32(0.4479128), np.float32(0.5121492), np.float32(0.5038343), np.float32(0.35386506), np.float32(0.22289342), np.float32(0.20839302), np.float32(0.21955535), np.float32(0.17962322), np.float32(0.18695258), np.float32(0.19798316), np.float32(0.14949282), np.float32(0.11430032), np.float32(0.09013436), np.float32(0.06795466), np.float32(0.05013543), np.float32(0.04638444), np.float32(0.041503225), np.float32(0.036988374), np.float32(0.03714978), np.float32(0.03644114), np.float32(0.03453548), np.float32(0.040389325), np.float32(0.044045154), np.float32(0.04117784), np.float32(0.038290415), np.float32(0.0349368), np.float32(0.03520448), np.float32(0.033623647), np.float32(0.03647805), np.float32(0.039304882), np.float32(0.04419988), np.float32(0.047374565), np.float32(0.05415214), np.float32(0.060912512), np.float32(0.065529495), np.float32(0.0713623), np.float32(0.08426273), np.float32(0.093910724), np.float32(0.09891434), np.float32(0.102593355), np.float32(0.09973239), np.float32(0.094366066), np.float32(0.09510731), np.float32(0.094891675), np.float32(0.099102885), np.float32(0.09667081), np.float32(0.084780864), np.float32(0.08107765), np.float32(0.07359495), np.float32(0.072400466), np.float32(0.0698367), np.float32(0.07297611), np.float32(0.071453854), np.float32(0.081812374), np.float32(0.08826408), np.float32(0.08592766), np.float32(0.07617777), np.float32(0.069271535), np.float32(0.064869024), np.float32(0.061984908), np.float32(0.055791195), np.float32(0.055435747), np.float32(0.06108699), np.float32(0.06508082), np.float32(0.079546064), np.float32(0.09961055), np.float32(0.105539024), np.float32(0.09855319), np.float32(0.08673154), np.float32(0.080167614), np.float32(0.077596284), np.float32(0.069334), np.float32(0.0675249), np.float32(0.0742248), np.float32(0.07258395), np.float32(0.06880728), np.float32(0.06254662), np.float32(0.057625085), np.float32(0.049620382), np.float32(0.05297755), np.float32(0.06181844), np.float32(0.07210747), np.float32(0.07888892), np.float32(0.081937164), np.float32(0.07777608), np.float32(0.07750119), np.float32(0.071408056), np.float32(0.06842832), np.float32(0.059462246), np.float32(0.05492609), np.float32(0.05580522), np.float32(0.053028755), np.float32(0.06410862), np.float32(0.07630891), np.float32(0.08523671), np.float32(0.102756426), np.float32(0.110312454), np.float32(0.119552925), np.float32(0.12216312), np.float32(0.12371739), np.float32(0.12093289), np.float32(0.114166744), np.float32(0.108721815), np.float32(0.09834921), np.float32(0.080492884), np.float32(0.06281418), np.float32(0.049516283), np.float32(0.04481999), np.float32(0.0434675), np.float32(0.04189998), np.float32(0.044404827), np.float32(0.0431167), np.float32(0.04088789), np.float32(0.033451207), np.float32(0.02962156), np.float32(0.025906619), np.float32(0.020623704), np.float32(0.016578665), np.float32(0.01578053), np.float32(0.015102737), np.float32(0.019399663), np.float32(0.01982198), np.float32(0.02087478), np.float32(0.023493474), np.float32(0.023604179), np.float32(0.024532974), np.float32(0.025705889), np.float32(0.02891035), np.float32(0.032096375), np.float32(0.036100723), np.float32(0.043143384), np.float32(0.04967096), np.float32(0.05593201), np.float32(0.060447082), np.float32(0.06331495), np.float32(0.059057083), np.float32(0.057199426), np.float32(0.05636673), np.float32(0.059587277), np.float32(0.061419886), np.float32(0.06584567), np.float32(0.07052863), np.float32(0.07049928), np.float32(0.06446598), np.float32(0.05338388), np.float32(0.04453695), np.float32(0.0433265), np.float32(0.036200088), np.float32(0.033665463), np.float32(0.035404388), np.float32(0.03431215), np.float32(0.034231324), np.float32(0.032968998), np.float32(0.031251207), np.float32(0.03262669), np.float32(0.035233457), np.float32(0.04037674), np.float32(0.045622304), np.float32(0.04997762), np.float32(0.056161128), np.float32(0.049838893), np.float32(0.04611335), np.float32(0.04633002), np.float32(0.0411926), np.float32(0.038153566), np.float32(0.04260732), np.float32(0.038378768), np.float32(0.0470243), np.float32(0.056972735), np.float32(0.0740708), np.float32(0.08869628), np.float32(0.10667364), np.float32(0.12235788), np.float32(0.115666136), np.float32(0.11163156), np.float32(0.1107139), np.float32(0.107290044), np.float32(0.107461706), np.float32(0.10082141), np.float32(0.09378514), np.float32(0.0983619), np.float32(0.086295426), np.float32(0.092927575), np.float32(0.10067348), np.float32(0.12035938), np.float32(0.12761955), np.float32(0.13931368), np.float32(0.14251329), np.float32(0.15612468), np.float32(0.14663899), np.float32(0.13417119), np.float32(0.13098216), np.float32(0.12706073), np.float32(0.117595285), np.float32(0.117446475), np.float32(0.12158182), np.float32(0.13897298), np.float32(0.13382962), np.float32(0.11047038), np.float32(0.09167666), np.float32(0.07634402), np.float32(0.05669919), np.float32(0.047898125), np.float32(0.04866008), np.float32(0.045699727), np.float32(0.04504836), np.float32(0.03871613), np.float32(0.03170609), np.float32(0.025190758), np.float32(0.020518312), np.float32(0.017509935), np.float32(0.018806737), np.float32(0.017483253), np.float32(0.01820611), np.float32(0.019045848), np.float32(0.01854111), np.float32(0.021242354), np.float32(0.021707533), np.float32(0.022337548), np.float32(0.02193292), np.float32(0.021448087), np.float32(0.020347308), np.float32(0.018271158), np.float32(0.018319787), np.float32(0.016799126), np.float32(0.016881587), np.float32(0.019301964), np.float32(0.020471528), np.float32(0.023191221), np.float32(0.026424544), np.float32(0.030354552), np.float32(0.03664209), np.float32(0.046319686), np.float32(0.06020923), np.float32(0.08118784), np.float32(0.0987938), np.float32(0.115610205), np.float32(0.13322502), np.float32(0.13935828), np.float32(0.14533229), np.float32(0.1454), np.float32(0.14144544), np.float32(0.13296579), np.float32(0.12627925), np.float32(0.11237974), np.float32(0.10792144), np.float32(0.119288504), np.float32(0.12291146), np.float32(0.13889238), np.float32(0.14875667), np.float32(0.13111389), np.float32(0.116549626), np.float32(0.100862965), np.float32(0.078013554), np.float32(0.072581865), np.float32(0.06254777), np.float32(0.055255342), np.float32(0.05387199), np.float32(0.042016473), np.float32(0.041096386), np.float32(0.040116895), np.float32(0.035295866), np.float32(0.039554022), np.float32(0.043034937), np.float32(0.044707775), np.float32(0.048878144), np.float32(0.054797556), np.float32(0.06042818), np.float32(0.064593926), np.float32(0.06797056), np.float32(0.06912218), np.float32(0.069344245), np.float32(0.062368445), np.float32(0.06354565), np.float32(0.06649222), np.float32(0.07337077), np.float32(0.07477768), np.float32(0.088193305), np.float32(0.09478321), np.float32(0.103662066), np.float32(0.10647331), np.float32(0.124913886), np.float32(0.14390647), np.float32(0.15521348), np.float32(0.17742215), np.float32(0.18130843), np.float32(0.18993944), np.float32(0.19504377), np.float32(0.2009034), np.float32(0.20045134), np.float32(0.1967146), np.float32(0.19333723), np.float32(0.18576603), np.float32(0.18809399), np.float32(0.17916946), np.float32(0.17023584), np.float32(0.17764425), np.float32(0.16865008), np.float32(0.17629313), np.float32(0.17013422), np.float32(0.20279612), np.float32(0.1964669), np.float32(0.18501271), np.float32(0.16979358), np.float32(0.15187408), np.float32(0.121705525), np.float32(0.08535286), np.float32(0.075125165), np.float32(0.06634574), np.float32(0.059345063), np.float32(0.052644692), np.float32(0.05832638), np.float32(0.06322388), np.float32(0.07001429), np.float32(0.07815826), np.float32(0.09188457), np.float32(0.1136994), np.float32(0.18190083), np.float32(0.18979113), np.float32(0.19666757), np.float32(0.2691375), np.float32(0.2324231), np.float32(0.19634473), np.float32(0.1808207), np.float32(0.1664829), np.float32(0.18306868), np.float32(0.1988436), np.float32(0.2023362), np.float32(0.21166734), np.float32(0.23577806), np.float32(0.22713761), np.float32(0.2534083), np.float32(0.32499084), np.float32(0.2869659), np.float32(0.2178288), np.float32(0.18466905), np.float32(0.19298372), np.float32(0.15380995), np.float32(0.13577972), np.float32(0.14538343), np.float32(0.1376424), np.float32(0.11642366), np.float32(0.10130677), np.float32(0.10711065), np.float32(0.10035192), np.float32(0.1116279), np.float32(0.11682944), np.float32(0.1170936), np.float32(0.124209784), np.float32(0.11704347), np.float32(0.13160275), np.float32(0.12687494), np.float32(0.13590096), np.float32(0.13277619), np.float32(0.13809429), np.float32(0.14046913), np.float32(0.1338424), np.float32(0.14126614), np.float32(0.15899566), np.float32(0.19642602), np.float32(0.19842038), np.float32(0.19668218), np.float32(0.20300573), np.float32(0.20970587), np.float32(0.20343114), np.float32(0.23797777), np.float32(0.24509083), np.float32(0.265283), np.float32(0.26523244), np.float32(0.24063541), np.float32(0.21460299), np.float32(0.21434961), np.float32(0.24822797), np.float32(0.28123584), np.float32(0.29429975), np.float32(0.30298418), np.float32(0.31147307), np.float32(0.33633873), np.float32(0.34369615), np.float32(0.32985672), np.float32(0.31788215), np.float32(0.34278128), np.float32(0.31136408), np.float32(0.27817866), np.float32(0.28685403), np.float32(0.2734299), np.float32(0.26675647), np.float32(0.25200707), np.float32(0.26596686), np.float32(0.2630531), np.float32(0.25872204), np.float32(0.27263874), np.float32(0.285054), np.float32(0.26460686), np.float32(0.27268577), np.float32(0.28381), np.float32(0.28933737), np.float32(0.26552072), np.float32(0.28317392), np.float32(0.31495085), np.float32(0.30442837)], 'MALFLRRGAALAARSIRAAAASSASTSVHRLPSVGSLAGAGELAPTKLFLLEARRGFAKGKKSKDDGRGDTVQDAPDIGPAVKSAATQQMEAAVVALSRELSMLDHIMVETTGVKVALNRMAVVSVLDAHTLSVMPYDPSSMKSIEHAIISSPLGINPTPDGNRIIANIPPLTKENIQALCKVVTKSAEDFKQSIRRARQKALDTIKKSASGMPKDDVKRLEKEVEELTKKFIKSADDMCKAKEKEISGN': [np.float32(0.96806866), np.float32(0.9773129), np.float32(0.9814507), np.float32(0.97959477), np.float32(0.9801168), np.float32(0.9825597), np.float32(0.98415333), np.float32(0.98509926), np.float32(0.9849975), np.float32(0.9847926), np.float32(0.98486346), np.float32(0.98508877), np.float32(0.9845404), np.float32(0.98287255), np.float32(0.9831889), np.float32(0.97904265), np.float32(0.97631603), np.float32(0.97526824), np.float32(0.9739362), np.float32(0.975873), np.float32(0.9770561), np.float32(0.9783005), np.float32(0.98069525), np.float32(0.9803504), np.float32(0.9779785), np.float32(0.9772461), np.float32(0.97480315), np.float32(0.9736352), np.float32(0.97039515), np.float32(0.97084963), np.float32(0.9740239), np.float32(0.9737204), np.float32(0.96871984), np.float32(0.96678334), np.float32(0.96270746), np.float32(0.95398635), np.float32(0.94521314), np.float32(0.9291948), np.float32(0.9108558), np.float32(0.8589208), np.float32(0.8301443), np.float32(0.7811474), np.float32(0.76165116), np.float32(0.7352175), np.float32(0.7028659), np.float32(0.68290704), np.float32(0.6714983), np.float32(0.67689216), np.float32(0.6713017), np.float32(0.7369392), np.float32(0.79207397), np.float32(0.7114307), np.float32(0.7533326), np.float32(0.737205), np.float32(0.6886995), np.float32(0.74402875), np.float32(0.7714859), np.float32(0.8132285), np.float32(0.8436623), np.float32(0.8718669), np.float32(0.9093831), np.float32(0.90691465), np.float32(0.9227258), np.float32(0.9345678), np.float32(0.9389181), np.float32(0.9450715), np.float32(0.9472534), np.float32(0.9434975), np.float32(0.9500674), np.float32(0.9490873), np.float32(0.942095), np.float32(0.9386292), np.float32(0.94259644), np.float32(0.9347913), np.float32(0.91742593), np.float32(0.89739317), np.float32(0.8738834), np.float32(0.85028017), np.float32(0.80294275), np.float32(0.7735761), np.float32(0.7053487), np.float32(0.6194754), np.float32(0.56593853), np.float32(0.5371787), np.float32(0.54337406), np.float32(0.45102933), np.float32(0.39327475), np.float32(0.40550157), np.float32(0.34607735), np.float32(0.21747957), np.float32(0.20713045), np.float32(0.19833985), np.float32(0.14335592), np.float32(0.120014645), np.float32(0.12514591), np.float32(0.103173904), np.float32(0.08722957), np.float32(0.082299076), np.float32(0.095242694), np.float32(0.09868438), np.float32(0.09099507), np.float32(0.09100531), np.float32(0.07798105), np.float32(0.08736658), np.float32(0.0789259), np.float32(0.08113363), np.float32(0.07938781), np.float32(0.08179796), np.float32(0.08066376), np.float32(0.08614616), np.float32(0.08192725), np.float32(0.076840386), np.float32(0.07132758), np.float32(0.07380166), np.float32(0.06618089), np.float32(0.06430825), np.float32(0.06833807), np.float32(0.070000626), np.float32(0.07412354), np.float32(0.080184676), np.float32(0.077660754), np.float32(0.08385913), np.float32(0.07024159), np.float32(0.063768096), np.float32(0.06730549), np.float32(0.06639262), np.float32(0.07338646), np.float32(0.07538605), np.float32(0.09079761), np.float32(0.09560478), np.float32(0.10560203), np.float32(0.11595577), np.float32(0.11155792), np.float32(0.10373076), np.float32(0.11047973), np.float32(0.11960835), np.float32(0.12085378), np.float32(0.121345825), np.float32(0.11237167), np.float32(0.12424995), np.float32(0.11897061), np.float32(0.120753214), np.float32(0.11901725), np.float32(0.12973599), np.float32(0.13182929), np.float32(0.15387836), np.float32(0.18372023), np.float32(0.20019004), np.float32(0.19929834), np.float32(0.22639741), np.float32(0.21476738), np.float32(0.20157391), np.float32(0.22541538), np.float32(0.21238354), np.float32(0.21273528), np.float32(0.19073522), np.float32(0.20164384), np.float32(0.20013858), np.float32(0.21222502), np.float32(0.209153), np.float32(0.20051531), np.float32(0.20389657), np.float32(0.216539), np.float32(0.22260432), np.float32(0.25304177), np.float32(0.20337583), np.float32(0.20293213), np.float32(0.23557192), np.float32(0.20874551), np.float32(0.1819349), np.float32(0.21174845), np.float32(0.20274386), np.float32(0.1357547), np.float32(0.14193355), np.float32(0.18658508), np.float32(0.16203544), np.float32(0.15408814), np.float32(0.19211662), np.float32(0.19505964), np.float32(0.17105788), np.float32(0.15888545), np.float32(0.19414502), np.float32(0.18543729), np.float32(0.16172095), np.float32(0.16519122), np.float32(0.1679719), np.float32(0.14859039), np.float32(0.13408525), np.float32(0.15017688), np.float32(0.2059198), np.float32(0.18785343), np.float32(0.18373233), np.float32(0.20510381), np.float32(0.22335781), np.float32(0.20220241), np.float32(0.21617307), np.float32(0.29867584), np.float32(0.30077896), np.float32(0.30024353), np.float32(0.33756396), np.float32(0.3707394), np.float32(0.35098013), np.float32(0.33920372), np.float32(0.35782233), np.float32(0.35719693), np.float32(0.3518114), np.float32(0.34335366), np.float32(0.3577603), np.float32(0.35951036), np.float32(0.34061828), np.float32(0.35216197), np.float32(0.36128992), np.float32(0.3549123), np.float32(0.34534982), np.float32(0.35308996), np.float32(0.3673115), np.float32(0.36951125), np.float32(0.37527394), np.float32(0.39044985), np.float32(0.39566845), np.float32(0.35624564), np.float32(0.33981168), np.float32(0.3705472), np.float32(0.3358996), np.float32(0.33464697), np.float32(0.36381286), np.float32(0.3669459), np.float32(0.33806923), np.float32(0.31394753), np.float32(0.35102922), np.float32(0.37811413), np.float32(0.3794794), np.float32(0.38042194), np.float32(0.42521372), np.float32(0.46103254), np.float32(0.46327135), np.float32(0.48648214), np.float32(0.5309057), np.float32(0.5392176), np.float32(0.57050276), np.float32(0.58261555), np.float32(0.5945899), np.float32(0.59818393), np.float32(0.60978466), np.float32(0.6289889), np.float32(0.6678666), np.float32(0.6595778), np.float32(0.668329), np.float32(0.70614105), np.float32(0.675379)], 'MSQPVQPPGGARTSRRMGGAGREVGGRTRRRARLGRSRCGQAERGGAAAASPAEHSEAEHPAPEGATSWDSRLEAAPGSPAPGNEMLQSHPGPQGAPVCLLPTGRVLLGIFLRLRGQGALLPVLRAQVLNVFGTKETVTMKFNPFVTSDRSKNRKRHFNAPSHVRRKIMSSPLSKELRQKYNVRSMPIRKDDEVQVVRGHYKGQQIGKVVQVYRKKYVIYIERVQREKANGTTVHVGIHPSKVVITRLKLDKDRKKILERKAKSRQVGKEKGKYKEELIEKMQE': [np.float32(0.9807082), np.float32(0.98187906), np.float32(0.9835352), np.float32(0.9844297), np.float32(0.98496616), np.float32(0.98580974), np.float32(0.98647785), np.float32(0.9865883), np.float32(0.9867048), np.float32(0.9868339), np.float32(0.98671174), np.float32(0.98665446), np.float32(0.9867721), np.float32(0.9859949), np.float32(0.9856559), np.float32(0.9857394), np.float32(0.9854866), np.float32(0.9853109), np.float32(0.98506516), np.float32(0.98572564), np.float32(0.98546463), np.float32(0.9854468), np.float32(0.9858591), np.float32(0.98535466), np.float32(0.98561573), np.float32(0.9851), np.float32(0.9855401), np.float32(0.98514116), np.float32(0.98465246), np.float32(0.9850487), np.float32(0.985069), np.float32(0.9851312), np.float32(0.98547727), np.float32(0.98566854), np.float32(0.98543674), np.float32(0.9861033), np.float32(0.98559016), np.float32(0.98590755), np.float32(0.9864162), np.float32(0.9859315), np.float32(0.9863078), np.float32(0.9860356), np.float32(0.9862812), np.float32(0.9862298), np.float32(0.98608613), np.float32(0.9862759), np.float32(0.9862351), np.float32(0.9870133), np.float32(0.9871141), np.float32(0.98731416), np.float32(0.98655254), np.float32(0.98670864), np.float32(0.9875394), np.float32(0.9873876), np.float32(0.9878229), np.float32(0.98745304), np.float32(0.98694885), np.float32(0.9866648), np.float32(0.9861499), np.float32(0.98551255), np.float32(0.98555344), np.float32(0.98521453), np.float32(0.9846751), np.float32(0.9849781), np.float32(0.9841158), np.float32(0.98307055), np.float32(0.98197985), np.float32(0.98153085), np.float32(0.98157483), np.float32(0.98224306), np.float32(0.982541), np.float32(0.98182), np.float32(0.9821556), np.float32(0.9820869), np.float32(0.9819749), np.float32(0.9819505), np.float32(0.9818315), np.float32(0.9771797), np.float32(0.975977), np.float32(0.97612506), np.float32(0.97204846), np.float32(0.9677141), np.float32(0.963217), np.float32(0.962628), np.float32(0.9567066), np.float32(0.9437873), np.float32(0.93468165), np.float32(0.9211302), np.float32(0.8986574), np.float32(0.8593687), np.float32(0.8092699), np.float32(0.805682), np.float32(0.7779173), np.float32(0.7753102), np.float32(0.7502149), np.float32(0.75370806), np.float32(0.750941), np.float32(0.72608835), np.float32(0.6116382), np.float32(0.5558469), np.float32(0.37765285), np.float32(0.3336862), np.float32(0.32606548), np.float32(0.2994616), np.float32(0.19225337), np.float32(0.13332704), np.float32(0.109610155), np.float32(0.13000223), np.float32(0.108936995), np.float32(0.08808337), np.float32(0.08462865), np.float32(0.0781993), np.float32(0.06886459), np.float32(0.0751958), np.float32(0.07681335), np.float32(0.082121976), np.float32(0.09005792), np.float32(0.07909609), np.float32(0.08665791), np.float32(0.091300875), np.float32(0.10071022), np.float32(0.11112468), np.float32(0.12147101), np.float32(0.15368885), np.float32(0.18861535), np.float32(0.17776744), np.float32(0.24160226), np.float32(0.18514712), np.float32(0.16857554), np.float32(0.24514526), np.float32(0.26914632), np.float32(0.26526746), np.float32(0.26058576), np.float32(0.33695772), np.float32(0.38188827), np.float32(0.44144368), np.float32(0.43498132), np.float32(0.40222985), np.float32(0.42328247), np.float32(0.4288122), np.float32(0.548005), np.float32(0.5513891), np.float32(0.6510266), np.float32(0.6313495), np.float32(0.6918346), np.float32(0.6898887), np.float32(0.701841), np.float32(0.7408664), np.float32(0.7125284), np.float32(0.747823), np.float32(0.8084276), np.float32(0.85407776), np.float32(0.8675236), np.float32(0.8807769), np.float32(0.9035785), np.float32(0.93779886), np.float32(0.9372294), np.float32(0.9439511), np.float32(0.9461776), np.float32(0.94676864), np.float32(0.9418012), np.float32(0.93578345), np.float32(0.9347792), np.float32(0.9405237), np.float32(0.9335066), np.float32(0.912027), np.float32(0.91017854), np.float32(0.9063255), np.float32(0.9079017), np.float32(0.8891773), np.float32(0.8559368), np.float32(0.87435716), np.float32(0.86853254), np.float32(0.85782605), np.float32(0.8610307), np.float32(0.8602829), np.float32(0.81187505), np.float32(0.79694706), np.float32(0.6971213), np.float32(0.5886251), np.float32(0.59710145), np.float32(0.5980919), np.float32(0.58295774), np.float32(0.5406409), np.float32(0.51626396), np.float32(0.50138867), np.float32(0.5341734), np.float32(0.47584474), np.float32(0.46204218), np.float32(0.47771433), np.float32(0.5321197), np.float32(0.52488095), np.float32(0.4889892), np.float32(0.51873934), np.float32(0.5186271), np.float32(0.49505454), np.float32(0.50085044), np.float32(0.44546133), np.float32(0.37274197), np.float32(0.4094983), np.float32(0.35914332), np.float32(0.33499703), np.float32(0.30270582), np.float32(0.29997683), np.float32(0.32280216), np.float32(0.30666816), np.float32(0.29664293), np.float32(0.2847466), np.float32(0.22498083), np.float32(0.21388423), np.float32(0.22575065), np.float32(0.22878857), np.float32(0.20194514), np.float32(0.18824062), np.float32(0.20232396), np.float32(0.18730363), np.float32(0.21641372), np.float32(0.21348453), np.float32(0.21561304), np.float32(0.22393517), np.float32(0.22358055), np.float32(0.24853267), np.float32(0.28213495), np.float32(0.27728403), np.float32(0.2752468), np.float32(0.3087388), np.float32(0.33543098), np.float32(0.3537894), np.float32(0.34737343), np.float32(0.37089172), np.float32(0.37901455), np.float32(0.40588284), np.float32(0.43391237), np.float32(0.41493753), np.float32(0.38251802), np.float32(0.35345337), np.float32(0.39549804), np.float32(0.38006023), np.float32(0.32971695), np.float32(0.31728753), np.float32(0.3450513), np.float32(0.35945702), np.float32(0.339401), np.float32(0.347261), np.float32(0.32334065), np.float32(0.3106667), np.float32(0.32169157), np.float32(0.3447356), np.float32(0.36338133), np.float32(0.37280872), np.float32(0.39000496), np.float32(0.40167737), np.float32(0.39693418), np.float32(0.44993296), np.float32(0.45067808), np.float32(0.46585602), np.float32(0.48112428), np.float32(0.53756016), np.float32(0.5746006), np.float32(0.5480565), np.float32(0.5608013), np.float32(0.57683057), np.float32(0.59027416), np.float32(0.6182135), np.float32(0.5979083), np.float32(0.5984309), np.float32(0.59979105), np.float32(0.5824255), np.float32(0.56916505), np.float32(0.59415615), np.float32(0.59081227), np.float32(0.5660189), np.float32(0.6046324), np.float32(0.6273266), np.float32(0.6312669), np.float32(0.6234027), np.float32(0.63332534), np.float32(0.6187939), np.float32(0.63027066), np.float32(0.620811), np.float32(0.6161095), np.float32(0.596649), np.float32(0.61691093), np.float32(0.5953591)], 'MVLLALIFLLSLASSSSGASISSPLQSWMLASVPSGRHSSIPRSLPASSQFLPLLASWFAILVLLCISGSVGGDQAQETGRNLVVDSSKHESGTGKPAVPLADEQTRVPCEIVVSQPGFVGFPAPLQSSAAALRDHRHRYQDDLDATAAAAPGPASTSSSPKVGIFPPFLEWGDRPLFSPSALTVTVSNRCNSTLLKIFTPFSSSIQFYAAAFAPTPLDLRPGQEVSLDIVFWPRSLGQAQAVVLLQTSLGGFFVQVQGNGIASPFGLAPLGRRTVTRGQTLRFSISLHNKAGDQGGRVIRVKEARGWPADSSNRSLILTNPHNNDVGVTRCCSSDSSSCSCVGHHREQGSYLTLKPVAPWEISPGSVSDVLEVHFKAAESTGTWSGFIYLGLSLFSTLAAKEVDEEKLLIPFNVRVGSQGQVLEPVPEVINFGFLSSRREVKKQAVTLLNTGPDSLVIRLVSRGDAVDSPSRKNLIAVRYRKGLVVHPGTQAQVAVAWYQGIEETLSLVTDDADSPGLETLIIHTNGSSPQSKIIRVPFHAVVLHGSASMGDDGEVDERVLFAEAGVDIKLSQLEKLERRTLGQNDIESGTFPSGGVEVNDHQQLVAQSLFVQSGLILPTVQVGGSEAVWLHFKNPSDGPVSVKLLPSHEWEASGCQCSIGLSGDCKARDDRSPFVLQEGGLSDTVLRAYQEADLGPLLFRPTQRCTWTGLLAVKNNLTAIDWIPVRGTGSSAELKFLEDNVPVETLRLVGTTLRIVSTVTSGIDENLSSLSEKINSESCKQPVNGSFVARNTGDIPLRVHSVSLMSGGCSSQGFELGSCGGFLLAAGETTLIELSYRSNDFVSPQVRHNNLQLVTSIGTVNVPVMVVLPDHMLRLCANIPAYFKYRKLFVYVGFVGLLCTVLVLPAKVGSKKLSSSDCDSGSAMAGSLPLFRDFSPSSIIAEETTGPSNLSKIRVKVTEEVAEDGRHQTSDDGISKGELGAGSTSSDFLQATKQQHSIAMSPTSSPRKTQLERGGKRKRKKGPVSLVKHEASRSGASSPSSSPASPLSSQRPALFSSDDHHHHSAADSKLSRLDIEVGRRMTSAPSLSSSSSNTSAAHWVPKDEIRKKVVASELKPSKEKQRHHHASKASGNGEWVTVARKSVTDGGGDGGGNPKAGTSTHDDGVPANKKKTLVQSASFLNSSRLQSQISPSVRAPGSKIPKNSSSDTTSASELNDSSSSSCNTSSRFSSDDVIDQASCSSPTVDLVYDIWGDHLGEMTRQSNFGGEETQSLFSVPAFTLPSKQDHHLSAVESSPEFSMFSGNVVAAFNRVVMPDDEQQPQQDYSSSYFLLSPFDLSYSKRMQFSTADEMKL': [np.float32(0.94131345), np.float32(0.9415998), np.float32(0.9435199), np.float32(0.9480557), np.float32(0.9371339), np.float32(0.9278248), np.float32(0.9282028), np.float32(0.9278441), np.float32(0.9154662), np.float32(0.91059154), np.float32(0.9136617), np.float32(0.9106253), np.float32(0.9098086), np.float32(0.90397745), np.float32(0.90675163), np.float32(0.9036291), np.float32(0.90308493), np.float32(0.9212978), np.float32(0.91750824), np.float32(0.9213573), np.float32(0.8957391), np.float32(0.8996026), np.float32(0.8928252), np.float32(0.9080172), np.float32(0.891391), np.float32(0.90865654), np.float32(0.9281191), np.float32(0.92914736), np.float32(0.95400304), np.float32(0.94008553), np.float32(0.9341), np.float32(0.9306545), np.float32(0.9384721), np.float32(0.94369894), np.float32(0.94049215), np.float32(0.94226813), np.float32(0.95153445), np.float32(0.9367247), np.float32(0.93410933), np.float32(0.93549925), np.float32(0.9324049), np.float32(0.9297744), np.float32(0.93070304), np.float32(0.93478537), np.float32(0.93390745), np.float32(0.90876), np.float32(0.8766345), np.float32(0.85331476), np.float32(0.8163534), np.float32(0.7486347), np.float32(0.7403177), np.float32(0.6881028), np.float32(0.54335827), np.float32(0.52162004), np.float32(0.507543), np.float32(0.41521445), np.float32(0.35911685), np.float32(0.4673314), np.float32(0.49066103), np.float32(0.5560529), np.float32(0.65239877), np.float32(0.704235), np.float32(0.7874391), np.float32(0.818177), np.float32(0.8243036), np.float32(0.83698505), np.float32(0.8442784), np.float32(0.8470898), np.float32(0.8623298), np.float32(0.8513023), np.float32(0.8624885), np.float32(0.88517153), np.float32(0.9027219), np.float32(0.90967923), np.float32(0.912169), np.float32(0.9250169), np.float32(0.93284315), np.float32(0.9322968), np.float32(0.9311781), np.float32(0.9397795), np.float32(0.9486361), np.float32(0.95865184), np.float32(0.9623721), np.float32(0.9650545), np.float32(0.9653576), np.float32(0.96467155), np.float32(0.96148396), np.float32(0.96169525), np.float32(0.9653553), np.float32(0.9672636), np.float32(0.96502596), np.float32(0.9698435), np.float32(0.96958154), np.float32(0.9698233), np.float32(0.96308565), np.float32(0.9622888), np.float32(0.9609533), np.float32(0.96252924), np.float32(0.9598053), np.float32(0.96053547), np.float32(0.9592452), np.float32(0.96137244), np.float32(0.9578903), np.float32(0.95740235), np.float32(0.9533782), np.float32(0.94884384), np.float32(0.94044095), np.float32(0.92300445), np.float32(0.9184465), np.float32(0.9297636), np.float32(0.9269926), np.float32(0.93055713), np.float32(0.93180704), np.float32(0.92922765), np.float32(0.9331108), np.float32(0.8171017), np.float32(0.8184102), np.float32(0.53999305), np.float32(0.6281359), np.float32(0.43524796), np.float32(0.5495365), np.float32(0.3722615), np.float32(0.5529834), np.float32(0.6345431), np.float32(0.5709327), np.float32(0.57692015), np.float32(0.74481136), np.float32(0.81217754), np.float32(0.73824626), np.float32(0.7067504), np.float32(0.7053949), np.float32(0.67796445), np.float32(0.51170003), np.float32(0.6297365), np.float32(0.6618643), np.float32(0.72330797), np.float32(0.7311552), np.float32(0.73274994), np.float32(0.8180857), np.float32(0.8223614), np.float32(0.84135187), np.float32(0.8679482), np.float32(0.9057666), np.float32(0.9285426), np.float32(0.9322622), np.float32(0.93744713), np.float32(0.944117), np.float32(0.9456502), np.float32(0.95538044), np.float32(0.9593984), np.float32(0.9640884), np.float32(0.9675216), np.float32(0.9627669), np.float32(0.95892006), np.float32(0.9522171), np.float32(0.9306836), np.float32(0.90620524), np.float32(0.88375074), np.float32(0.84842217), np.float32(0.83860326), np.float32(0.82856613), np.float32(0.7907851), np.float32(0.777339), np.float32(0.77060455), np.float32(0.7495653), np.float32(0.7298718), np.float32(0.6361928), np.float32(0.50911385), np.float32(0.41844788), np.float32(0.38917547), np.float32(0.32857034), np.float32(0.29019263), np.float32(0.26801157), np.float32(0.24384417), np.float32(0.18295623), np.float32(0.16097042), np.float32(0.14351134), np.float32(0.1231198), np.float32(0.11439896), np.float32(0.10672175), np.float32(0.09915908), np.float32(0.09552707), np.float32(0.094893456), np.float32(0.081278495), np.float32(0.081664756), np.float32(0.085070945), np.float32(0.079604335), np.float32(0.07260146), np.float32(0.067343816), np.float32(0.06948148), np.float32(0.065980814), np.float32(0.06491412), np.float32(0.0674046), np.float32(0.06701537), np.float32(0.06786969), np.float32(0.07175664), np.float32(0.06667055), np.float32(0.06581181), np.float32(0.061100535), np.float32(0.060030002), np.float32(0.05566331), np.float32(0.0494166), np.float32(0.046755407), np.float32(0.04808472), np.float32(0.04886279), np.float32(0.051047258), np.float32(0.05565137), np.float32(0.06567949), np.float32(0.07046617), np.float32(0.065510444), np.float32(0.07536398), np.float32(0.088911735), np.float32(0.10060531), np.float32(0.12114225), np.float32(0.12377132), np.float32(0.12415751), np.float32(0.108144425), np.float32(0.094417594), np.float32(0.086577654), np.float32(0.07775704), np.float32(0.07806567), np.float32(0.07387775), np.float32(0.074942514), np.float32(0.07605128), np.float32(0.085174344), np.float32(0.08803715), np.float32(0.08656808), np.float32(0.08464782), np.float32(0.08575426), np.float32(0.074006855), np.float32(0.06653511), np.float32(0.057524536), np.float32(0.05431362), np.float32(0.047934186), np.float32(0.040185466), np.float32(0.037760157), np.float32(0.03394682), np.float32(0.029539516), np.float32(0.030637013), np.float32(0.03181895), np.float32(0.034398288), np.float32(0.03130445), np.float32(0.03195924), np.float32(0.031905916), np.float32(0.033540603), np.float32(0.03455483), np.float32(0.033481795), np.float32(0.033244934), np.float32(0.03353984), np.float32(0.03519613), np.float32(0.031999685), np.float32(0.032575134), np.float32(0.030863), np.float32(0.034406815), np.float32(0.038526658), np.float32(0.044289093), np.float32(0.049349982), np.float32(0.049670346), np.float32(0.05848235), np.float32(0.063640974), np.float32(0.06504327), np.float32(0.06677886), np.float32(0.071998715), np.float32(0.068562105), np.float32(0.07060304), np.float32(0.07850405), np.float32(0.09620713), np.float32(0.10841485), np.float32(0.118100464), np.float32(0.1360298), np.float32(0.12741514), np.float32(0.13396615), np.float32(0.12334206), np.float32(0.10911363), np.float32(0.09801002), np.float32(0.0951035), np.float32(0.089088224), np.float32(0.08401164), np.float32(0.0921006), np.float32(0.10118881), np.float32(0.10585233), np.float32(0.11582178), np.float32(0.11221372), np.float32(0.12650286), np.float32(0.14109756), np.float32(0.12489923), np.float32(0.13303962), np.float32(0.12651086), np.float32(0.112592675), np.float32(0.116819), np.float32(0.09638139), np.float32(0.10063534), np.float32(0.09376559), np.float32(0.082724996), np.float32(0.10143673), np.float32(0.09675792), np.float32(0.09696085), np.float32(0.111617535), np.float32(0.14199796), np.float32(0.17352988), np.float32(0.16289644), np.float32(0.17119119), np.float32(0.18131104), np.float32(0.15960883), np.float32(0.12283355), np.float32(0.11429545), np.float32(0.08370165), np.float32(0.076069586), np.float32(0.06758264), np.float32(0.059772987), np.float32(0.06174139), np.float32(0.06801374), np.float32(0.082423806), np.float32(0.09350022), np.float32(0.113801695), np.float32(0.10726008), np.float32(0.10389513), np.float32(0.09084964), np.float32(0.101488024), np.float32(0.094265096), np.float32(0.081296444), np.float32(0.06943648), np.float32(0.063691854), np.float32(0.059892967), np.float32(0.07915174), np.float32(0.0859059), np.float32(0.09434417), np.float32(0.09718972), np.float32(0.08750614), np.float32(0.09563792), np.float32(0.08886601), np.float32(0.09020345), np.float32(0.08486185), np.float32(0.08693279), np.float32(0.08385085), np.float32(0.07860538), np.float32(0.08300411), np.float32(0.08612194), np.float32(0.081525594), np.float32(0.09480468), np.float32(0.09315297), np.float32(0.09366711), np.float32(0.09065601), np.float32(0.094944976), np.float32(0.1293218), np.float32(0.14355518), np.float32(0.13247608), np.float32(0.1231236), np.float32(0.10952378), np.float32(0.0880809), np.float32(0.08976678), np.float32(0.082281016), np.float32(0.10316601), np.float32(0.11869924), np.float32(0.14475507), np.float32(0.14344044), np.float32(0.13552153), np.float32(0.13784589), np.float32(0.13908051), np.float32(0.10590898), np.float32(0.08270879), np.float32(0.07791566), np.float32(0.06229068), np.float32(0.05933836), np.float32(0.053461935), np.float32(0.06105841), np.float32(0.057159323), np.float32(0.060347766), np.float32(0.060983058), np.float32(0.063798964), np.float32(0.0659521), np.float32(0.06936831), np.float32(0.06798493), np.float32(0.07133898), np.float32(0.063222244), np.float32(0.06050514), np.float32(0.056086563), np.float32(0.04535679), np.float32(0.037718926), np.float32(0.037316788), np.float32(0.03344763), np.float32(0.029612321), np.float32(0.029352384), np.float32(0.028797612), np.float32(0.030774042), np.float32(0.029524162), np.float32(0.032325838), np.float32(0.033711072), np.float32(0.036504608), np.float32(0.033641584), np.float32(0.037815087), np.float32(0.040918317), np.float32(0.03550633), np.float32(0.03516148), np.float32(0.038352966), np.float32(0.042479794), np.float32(0.045440715), np.float32(0.04489418), np.float32(0.047184512), np.float32(0.0468881), np.float32(0.051507637), np.float32(0.049600147), np.float32(0.054520212), np.float32(0.05655092), np.float32(0.06492434), np.float32(0.068320036), np.float32(0.077643506), np.float32(0.08166674), np.float32(0.10219548), np.float32(0.10976265), np.float32(0.11750473), np.float32(0.121289715), np.float32(0.12337805), np.float32(0.130413), np.float32(0.12640314), np.float32(0.118149154), np.float32(0.117630176), np.float32(0.114559636), np.float32(0.10040725), np.float32(0.080532886), np.float32(0.076427475), np.float32(0.07627904), np.float32(0.06706916), np.float32(0.06640783), np.float32(0.06354253), np.float32(0.068161726), np.float32(0.07245294), np.float32(0.08248597), np.float32(0.08681621), np.float32(0.092208646), np.float32(0.0915896), np.float32(0.094030246), np.float32(0.091928735), np.float32(0.0874626), np.float32(0.08131753), np.float32(0.07353717), np.float32(0.071994), np.float32(0.06530598), np.float32(0.06228098), np.float32(0.06708541), np.float32(0.06682276), np.float32(0.065297954), np.float32(0.070342556), np.float32(0.07871584), np.float32(0.07379996), np.float32(0.06850467), np.float32(0.06393532), np.float32(0.060308117), np.float32(0.05526201), np.float32(0.04744779), np.float32(0.043303933), np.float32(0.040149644), np.float32(0.036966477), np.float32(0.0341311), np.float32(0.040537167), np.float32(0.0383191), np.float32(0.03832433), np.float32(0.042748384), np.float32(0.049449783), np.float32(0.066465944), np.float32(0.0718672), np.float32(0.08059994), np.float32(0.09031572), np.float32(0.08851661), np.float32(0.07942176), np.float32(0.07434616), np.float32(0.06457994), np.float32(0.05894816), np.float32(0.056879275), np.float32(0.05902291), np.float32(0.0682023), np.float32(0.07996266), np.float32(0.08527299), np.float32(0.08940674), np.float32(0.0926644), np.float32(0.0922947), np.float32(0.08818297), np.float32(0.08840526), np.float32(0.086207055), np.float32(0.08489571), np.float32(0.085983165), np.float32(0.08222488), np.float32(0.08222909), np.float32(0.06852835), np.float32(0.05450135), np.float32(0.04891742), np.float32(0.04336759), np.float32(0.04007159), np.float32(0.040833753), np.float32(0.046159495), np.float32(0.052125093), np.float32(0.052252717), np.float32(0.05587945), np.float32(0.058852628), np.float32(0.054472703), np.float32(0.047879178), np.float32(0.04821822), np.float32(0.047229387), np.float32(0.047022417), np.float32(0.046012484), np.float32(0.047352467), np.float32(0.05012871), np.float32(0.049921975), np.float32(0.054859888), np.float32(0.053999707), np.float32(0.061235607), np.float32(0.06309578), np.float32(0.06849655), np.float32(0.0705256), np.float32(0.06789647), np.float32(0.0652973), np.float32(0.064794496), np.float32(0.06348503), np.float32(0.062418144), np.float32(0.058422375), np.float32(0.06323764), np.float32(0.062360168), np.float32(0.067344695), np.float32(0.07007437), np.float32(0.08429497), np.float32(0.09045646), np.float32(0.093888596), np.float32(0.10083743), np.float32(0.09942794), np.float32(0.092236094), np.float32(0.08855136), np.float32(0.08452197), np.float32(0.078031704), np.float32(0.074594095), np.float32(0.06266648), np.float32(0.053537413), np.float32(0.05230623), np.float32(0.046126496), np.float32(0.04439041), np.float32(0.049426347), np.float32(0.051151555), np.float32(0.05419983), np.float32(0.055932555), np.float32(0.06382715), np.float32(0.060082465), np.float32(0.05922643), np.float32(0.060043216), np.float32(0.06478652), np.float32(0.06272292), np.float32(0.062476642), np.float32(0.05935072), np.float32(0.0566557), np.float32(0.057179432), np.float32(0.06129662), np.float32(0.051161125), np.float32(0.05682888), np.float32(0.053766143), np.float32(0.0540571), np.float32(0.060248073), np.float32(0.06474337), np.float32(0.077881806), np.float32(0.081365086), np.float32(0.09369146), np.float32(0.08528692), np.float32(0.0876398), np.float32(0.08784233), np.float32(0.094280854), np.float32(0.08987455), np.float32(0.08124401), np.float32(0.077100374), np.float32(0.07915761), np.float32(0.06254263), np.float32(0.06718572), np.float32(0.068190075), np.float32(0.07598764), np.float32(0.08213892), np.float32(0.08169437), np.float32(0.08601826), np.float32(0.0931075), np.float32(0.10802764), np.float32(0.120653756), np.float32(0.12858155), np.float32(0.14472537), np.float32(0.15527701), np.float32(0.1624841), np.float32(0.18009308), np.float32(0.16846809), np.float32(0.19254231), np.float32(0.19389969), np.float32(0.200437), np.float32(0.20567182), np.float32(0.21318851), np.float32(0.2267323), np.float32(0.21928805), np.float32(0.20639287), np.float32(0.20832077), np.float32(0.21626915), np.float32(0.20824537), np.float32(0.20022379), np.float32(0.18913145), np.float32(0.2066147), np.float32(0.19675618), np.float32(0.19547932), np.float32(0.17577794), np.float32(0.16696085), np.float32(0.16279483), np.float32(0.13171326), np.float32(0.12026542), np.float32(0.122213334), np.float32(0.09885163), np.float32(0.09424586), np.float32(0.074990146), np.float32(0.058720257), np.float32(0.053390764), np.float32(0.05458131), np.float32(0.05585263), np.float32(0.05617268), np.float32(0.0503429), np.float32(0.048727162), np.float32(0.04711312), np.float32(0.046449423), np.float32(0.04205433), np.float32(0.038125), np.float32(0.03427741), np.float32(0.032695033), np.float32(0.027348803), np.float32(0.026789023), np.float32(0.024486737), np.float32(0.026774164), np.float32(0.029904714), np.float32(0.031066371), np.float32(0.03201787), np.float32(0.034023527), np.float32(0.037017472), np.float32(0.041956015), np.float32(0.044674147), np.float32(0.04849276), np.float32(0.047353137), np.float32(0.052101597), np.float32(0.05393341), np.float32(0.051057268), np.float32(0.053624257), np.float32(0.053425822), np.float32(0.054019023), np.float32(0.058306478), np.float32(0.055891793), np.float32(0.06354855), np.float32(0.073000096), np.float32(0.07917103), np.float32(0.08448962), np.float32(0.083826646), np.float32(0.089267634), np.float32(0.079830654), np.float32(0.07754035), np.float32(0.07258798), np.float32(0.06218733), np.float32(0.053624164), np.float32(0.056988664), np.float32(0.055018876), np.float32(0.06340152), np.float32(0.06601674), np.float32(0.07753367), np.float32(0.07581034), np.float32(0.100426264), np.float32(0.11599352), np.float32(0.13316017), np.float32(0.15696837), np.float32(0.12402182), np.float32(0.10866273), np.float32(0.11133032), np.float32(0.09477337), np.float32(0.08339212), np.float32(0.08465212), np.float32(0.08689634), np.float32(0.09297584), np.float32(0.09762769), np.float32(0.10515251), np.float32(0.107285984), np.float32(0.11665891), np.float32(0.12363217), np.float32(0.11780723), np.float32(0.10270151), np.float32(0.093187064), np.float32(0.08521514), np.float32(0.083207205), np.float32(0.079607025), np.float32(0.08145414), np.float32(0.072966896), np.float32(0.077691786), np.float32(0.06918391), np.float32(0.06771951), np.float32(0.06975457), np.float32(0.06624275), np.float32(0.06657937), np.float32(0.06374392), np.float32(0.06996092), np.float32(0.069298744), np.float32(0.06255793), np.float32(0.06241651), np.float32(0.0627308), np.float32(0.05882927), np.float32(0.060103487), np.float32(0.052849475), np.float32(0.052040733), np.float32(0.05355035), np.float32(0.056050245), np.float32(0.053165708), np.float32(0.054443803), np.float32(0.057138693), np.float32(0.05981943), np.float32(0.05442757), np.float32(0.05913574), np.float32(0.05434431), np.float32(0.051769633), np.float32(0.051452268), np.float32(0.046191376), np.float32(0.04604114), np.float32(0.045568094), np.float32(0.04692958), np.float32(0.04316481), np.float32(0.04275592), np.float32(0.047036618), np.float32(0.047575425), np.float32(0.044369616), np.float32(0.05044847), np.float32(0.05013109), np.float32(0.053306956), np.float32(0.057576794), np.float32(0.057636525), np.float32(0.058486935), np.float32(0.073516205), np.float32(0.07326353), np.float32(0.07588884), np.float32(0.07350182), np.float32(0.07851647), np.float32(0.083880804), np.float32(0.08008118), np.float32(0.08477867), np.float32(0.086400814), np.float32(0.0924729), np.float32(0.08942125), np.float32(0.089952916), np.float32(0.10195329), np.float32(0.09965069), np.float32(0.099476166), np.float32(0.0875779), np.float32(0.0830097), np.float32(0.07839017), np.float32(0.064474635), np.float32(0.06196452), np.float32(0.056924388), np.float32(0.052841626), np.float32(0.04819351), np.float32(0.04920393), np.float32(0.046713043), np.float32(0.049069285), np.float32(0.04998193), np.float32(0.04988883), np.float32(0.045174748), np.float32(0.04471637), np.float32(0.051351804), np.float32(0.050401103), np.float32(0.048223957), np.float32(0.05032564), np.float32(0.052902304), np.float32(0.05445305), np.float32(0.059611727), np.float32(0.06907319), np.float32(0.07958731), np.float32(0.07767018), np.float32(0.092539534), np.float32(0.11406646), np.float32(0.14978072), np.float32(0.14994621), np.float32(0.16731438), np.float32(0.20379789), np.float32(0.22722508), np.float32(0.2847837), np.float32(0.44236052), np.float32(0.46722907), np.float32(0.52072436), np.float32(0.49428177), np.float32(0.47021225), np.float32(0.40435457), np.float32(0.36864847), np.float32(0.29646108), np.float32(0.28872028), np.float32(0.27865583), np.float32(0.27399117), np.float32(0.2792329), np.float32(0.24249771), np.float32(0.24236521), np.float32(0.22776861), np.float32(0.22060822), np.float32(0.16876014), np.float32(0.15628313), np.float32(0.1295593), np.float32(0.11485094), np.float32(0.1162075), np.float32(0.11128937), np.float32(0.109908625), np.float32(0.10562298), np.float32(0.112207144), np.float32(0.09875852), np.float32(0.0926104), np.float32(0.08227131), np.float32(0.07822047), np.float32(0.08759452), np.float32(0.086531945), np.float32(0.08183394), np.float32(0.075638786), np.float32(0.06587747), np.float32(0.055766594), np.float32(0.04852705), np.float32(0.047558185), np.float32(0.04351731), np.float32(0.042638555), np.float32(0.036793556), np.float32(0.035139438), np.float32(0.030208293), np.float32(0.03143564), np.float32(0.034356244), np.float32(0.035019796), np.float32(0.03859635), np.float32(0.035228327), np.float32(0.031211283), np.float32(0.027579162), np.float32(0.023549786), np.float32(0.023454886), np.float32(0.022442669), np.float32(0.020654764), np.float32(0.019340256), np.float32(0.020668471), np.float32(0.023210661), np.float32(0.024902493), np.float32(0.02675652), np.float32(0.03503131), np.float32(0.03488291), np.float32(0.039812233), np.float32(0.046801616), np.float32(0.050926425), np.float32(0.057358883), np.float32(0.07039284), np.float32(0.077624656), np.float32(0.08533568), np.float32(0.09202995), np.float32(0.08726767), np.float32(0.09121903), np.float32(0.08931866), np.float32(0.0843395), np.float32(0.084050685), np.float32(0.09864664), np.float32(0.098972544), np.float32(0.110678665), np.float32(0.13501564), np.float32(0.15432684), np.float32(0.15431863), np.float32(0.15504918), np.float32(0.14432584), np.float32(0.111018814), np.float32(0.090846464), np.float32(0.09030446), np.float32(0.09355711), np.float32(0.08416805), np.float32(0.079433), np.float32(0.08225269), np.float32(0.07984559), np.float32(0.074525446), np.float32(0.07483705), np.float32(0.075458646), np.float32(0.08589798), np.float32(0.07760427), np.float32(0.08457584), np.float32(0.089415774), np.float32(0.11281943), np.float32(0.10839549), np.float32(0.10429163), np.float32(0.11673456), np.float32(0.11155242), np.float32(0.11956648), np.float32(0.13367443), np.float32(0.13917755), np.float32(0.17842159), np.float32(0.19627424), np.float32(0.17052607), np.float32(0.21522556), np.float32(0.23620106), np.float32(0.23111324), np.float32(0.20047292), np.float32(0.24384417), np.float32(0.24570154), np.float32(0.24384417), np.float32(0.24384417), np.float32(0.24384417), np.float32(0.24677481), np.float32(0.24384417), np.float32(0.2221391), np.float32(0.24384417), np.float32(0.24384417), np.float32(0.24375421), np.float32(0.24291936), np.float32(0.24378543), np.float32(0.24384417), np.float32(0.26311216), np.float32(0.27871677), np.float32(0.27771568), np.float32(0.2968887), np.float32(0.3289301), np.float32(0.36274937), np.float32(0.43588674), np.float32(0.41518584), np.float32(0.4798721), np.float32(0.5215267), np.float32(0.51314753), np.float32(0.51977485), np.float32(0.5460788), np.float32(0.55959934), np.float32(0.5769877), np.float32(0.68867105), np.float32(0.72414386), np.float32(0.76248425), np.float32(0.88026935), np.float32(0.8747545), np.float32(0.9276804), np.float32(0.93797725), np.float32(0.9478772), np.float32(0.9560577), np.float32(0.96026707), np.float32(0.9609844), np.float32(0.9658871), np.float32(0.9646337), np.float32(0.962743), np.float32(0.96047324), np.float32(0.96351135), np.float32(0.9623154), np.float32(0.9648273), np.float32(0.9660447), np.float32(0.96762913), np.float32(0.96929336), np.float32(0.97009844), np.float32(0.9707742), np.float32(0.97169715), np.float32(0.97233146), np.float32(0.970155), np.float32(0.97198546), np.float32(0.9721514), np.float32(0.97276545), np.float32(0.9710448), np.float32(0.9711699), np.float32(0.9700135), np.float32(0.9712478), np.float32(0.9679787), np.float32(0.9656931), np.float32(0.9656036), np.float32(0.96485496), np.float32(0.95819235), np.float32(0.9528162), np.float32(0.9595006), np.float32(0.94394195), np.float32(0.9230194), np.float32(0.9312829), np.float32(0.9262045), np.float32(0.92415303), np.float32(0.9274418), np.float32(0.9293115), np.float32(0.91798335), np.float32(0.9219879), np.float32(0.9358319), np.float32(0.9467954), np.float32(0.95371455), np.float32(0.9550632), np.float32(0.96318233), np.float32(0.9659551), np.float32(0.9668961), np.float32(0.9710517), np.float32(0.97129583), np.float32(0.9747925), np.float32(0.9761046), np.float32(0.9763565), np.float32(0.9772006), np.float32(0.977418), np.float32(0.9776904), np.float32(0.9785366), np.float32(0.9785236), np.float32(0.9790501), np.float32(0.97840387), np.float32(0.9778437), np.float32(0.9776602), np.float32(0.9770718), np.float32(0.9765069), np.float32(0.97655916), np.float32(0.97600466), np.float32(0.9753507), np.float32(0.97449976), np.float32(0.9735907), np.float32(0.9706278), np.float32(0.96781), np.float32(0.96194285), np.float32(0.9552253), np.float32(0.953179), np.float32(0.94495815), np.float32(0.93900985), np.float32(0.92888254), np.float32(0.925839), np.float32(0.93522453), np.float32(0.9788286), np.float32(0.97960085), np.float32(0.97971606), np.float32(0.9804041), np.float32(0.9809343), np.float32(0.98100406), np.float32(0.98181915), np.float32(0.98183054), np.float32(0.98247355), np.float32(0.98317856), np.float32(0.9836627), np.float32(0.9845375), np.float32(0.98446226), np.float32(0.9851848), np.float32(0.98536265), np.float32(0.98536265), np.float32(0.98554534), np.float32(0.9850691), np.float32(0.98482794), np.float32(0.9847611), np.float32(0.98496836), np.float32(0.9849005), np.float32(0.98402184), np.float32(0.98441917), np.float32(0.9838097), np.float32(0.98398787), np.float32(0.98437274), np.float32(0.9841419), np.float32(0.98421913), np.float32(0.9845071), np.float32(0.98419374), np.float32(0.98366654), np.float32(0.9831281), np.float32(0.9830899), np.float32(0.9826583), np.float32(0.9815739), np.float32(0.98120934), np.float32(0.9816488), np.float32(0.9805095), np.float32(0.9810085), np.float32(0.9812176), np.float32(0.9818649), np.float32(0.98176277), np.float32(0.98172045), np.float32(0.9816581), np.float32(0.9820711), np.float32(0.98131263), np.float32(0.9805133), np.float32(0.9806341), np.float32(0.98016447), np.float32(0.97919375), np.float32(0.978678), np.float32(0.9794902), np.float32(0.9792701), np.float32(0.9792723), np.float32(0.97868526), np.float32(0.97774905), np.float32(0.9777664), np.float32(0.9765978), np.float32(0.97680116), np.float32(0.97588885), np.float32(0.9727126), np.float32(0.9727333), np.float32(0.9729207), np.float32(0.9712577), np.float32(0.97107464), np.float32(0.97078294), np.float32(0.9718784), np.float32(0.9696268), np.float32(0.96752274), np.float32(0.9690763), np.float32(0.97051626), np.float32(0.97196996), np.float32(0.9719934), np.float32(0.97200173), np.float32(0.971962), np.float32(0.9720151), np.float32(0.9745701), np.float32(0.9743509), np.float32(0.97550493), np.float32(0.97570497), np.float32(0.97558653), np.float32(0.9746592), np.float32(0.97469544), np.float32(0.9737588), np.float32(0.9741634), np.float32(0.97390014), np.float32(0.973927), np.float32(0.97458583), np.float32(0.9756791), np.float32(0.97589046), np.float32(0.97554815), np.float32(0.9759839), np.float32(0.975243), np.float32(0.9747965), np.float32(0.974221), np.float32(0.9726996), np.float32(0.9724802), np.float32(0.9718445), np.float32(0.97050494), np.float32(0.96861166), np.float32(0.9657776), np.float32(0.96282554), np.float32(0.9608601), np.float32(0.9588768), np.float32(0.96049553), np.float32(0.96034205), np.float32(0.9577884), np.float32(0.95940065), np.float32(0.9600319), np.float32(0.95583874), np.float32(0.9543839), np.float32(0.95081025), np.float32(0.94744426), np.float32(0.9531556), np.float32(0.95840716), np.float32(0.95712835), np.float32(0.9575653), np.float32(0.9609347), np.float32(0.9637836), np.float32(0.9669617), np.float32(0.96754116), np.float32(0.9682749), np.float32(0.9703232), np.float32(0.9708462), np.float32(0.9713468), np.float32(0.97290707), np.float32(0.97150886), np.float32(0.9722038), np.float32(0.97229224), np.float32(0.9734471), np.float32(0.9749985), np.float32(0.975436), np.float32(0.9760358), np.float32(0.976105), np.float32(0.9768341), np.float32(0.97680795), np.float32(0.97777116), np.float32(0.97837764), np.float32(0.97867525), np.float32(0.9791343), np.float32(0.9797865), np.float32(0.9802019), np.float32(0.9794191), np.float32(0.97962385), np.float32(0.98059046), np.float32(0.98085266), np.float32(0.9806322), np.float32(0.9805947), np.float32(0.97968113), np.float32(0.9799336), np.float32(0.9802238), np.float32(0.9800205), np.float32(0.9800857), np.float32(0.9800229), np.float32(0.9809434), np.float32(0.9820093), np.float32(0.9816394), np.float32(0.9817462), np.float32(0.98229206), np.float32(0.9823445), np.float32(0.9821014), np.float32(0.9817073), np.float32(0.98096234), np.float32(0.9807612), np.float32(0.9806472), np.float32(0.98005486), np.float32(0.9796625), np.float32(0.97859806), np.float32(0.97820777), np.float32(0.97772753), np.float32(0.977386), np.float32(0.97599626), np.float32(0.97573894), np.float32(0.97569627), np.float32(0.9750881), np.float32(0.975468), np.float32(0.9744032), np.float32(0.9745675), np.float32(0.9742382), np.float32(0.97390807), np.float32(0.9746644), np.float32(0.97489357), np.float32(0.9752744), np.float32(0.9762389), np.float32(0.97590566), np.float32(0.9770333), np.float32(0.9772127), np.float32(0.9769345), np.float32(0.97731453), np.float32(0.97772026), np.float32(0.9781165), np.float32(0.9792845), np.float32(0.9787845), np.float32(0.97819793), np.float32(0.9783745), np.float32(0.9781691), np.float32(0.97886103), np.float32(0.9791645), np.float32(0.9786632), np.float32(0.9782482), np.float32(0.9790592), np.float32(0.97860783), np.float32(0.97791016), np.float32(0.9784288), np.float32(0.9780296), np.float32(0.97722787), np.float32(0.97661203), np.float32(0.97451323), np.float32(0.9738153), np.float32(0.9725614), np.float32(0.9713864), np.float32(0.97168136), np.float32(0.97010934), np.float32(0.96985996), np.float32(0.9694685), np.float32(0.9671674), np.float32(0.9680886), np.float32(0.96965003), np.float32(0.9693514), np.float32(0.9701277), np.float32(0.9703752), np.float32(0.969758), np.float32(0.96963847), np.float32(0.970168), np.float32(0.9694578), np.float32(0.97028404), np.float32(0.9696426), np.float32(0.9702716), np.float32(0.96997595), np.float32(0.96837586), np.float32(0.9692439), np.float32(0.9681807), np.float32(0.9648497), np.float32(0.96112096), np.float32(0.95835346), np.float32(0.94723064), np.float32(0.9385894), np.float32(0.93331486), np.float32(0.93110937), np.float32(0.92734694), np.float32(0.91200805), np.float32(0.9031165), np.float32(0.88980055), np.float32(0.89164466), np.float32(0.89564514), np.float32(0.88968307), np.float32(0.8763187), np.float32(0.8588722), np.float32(0.82678163), np.float32(0.8571547), np.float32(0.852743), np.float32(0.8712173), np.float32(0.88702875), np.float32(0.90730006), np.float32(0.89131874), np.float32(0.8607585), np.float32(0.8906355), np.float32(0.8847522), np.float32(0.9004193), np.float32(0.9039539), np.float32(0.90893465), np.float32(0.92623466), np.float32(0.9405359), np.float32(0.9479141), np.float32(0.95155346), np.float32(0.95778483), np.float32(0.9580375), np.float32(0.9594295), np.float32(0.96539956), np.float32(0.9679843), np.float32(0.9685611), np.float32(0.9680475), np.float32(0.9694474), np.float32(0.9708416), np.float32(0.97119844), np.float32(0.9712182), np.float32(0.9720733), np.float32(0.9719168), np.float32(0.97151875), np.float32(0.9730172), np.float32(0.97468853), np.float32(0.97607416), np.float32(0.9763024), np.float32(0.9753837), np.float32(0.97612834), np.float32(0.97493243), np.float32(0.97465533), np.float32(0.9736569), np.float32(0.9725184), np.float32(0.9719805), np.float32(0.97084147), np.float32(0.96932733), np.float32(0.96894866), np.float32(0.96713555), np.float32(0.9657817), np.float32(0.96744454), np.float32(0.9673322), np.float32(0.9666871), np.float32(0.96773183), np.float32(0.9661154), np.float32(0.967318), np.float32(0.96559083), np.float32(0.9724892), np.float32(0.9708567), np.float32(0.9718972), np.float32(0.9698464), np.float32(0.9649165), np.float32(0.9583326), np.float32(0.95350444), np.float32(0.93756175), np.float32(0.92646646), np.float32(0.92344964), np.float32(0.9236591), np.float32(0.936301), np.float32(0.92716277), np.float32(0.9265474), np.float32(0.9278317), np.float32(0.9297778), np.float32(0.938023), np.float32(0.9365621), np.float32(0.94090486), np.float32(0.93666124), np.float32(0.9359886), np.float32(0.9323595), np.float32(0.9252301), np.float32(0.92500585), np.float32(0.9157418), np.float32(0.91218597), np.float32(0.89025503), np.float32(0.90611356), np.float32(0.9026309), np.float32(0.90024734), np.float32(0.90816504), np.float32(0.9176621), np.float32(0.9001014), np.float32(0.8836719), np.float32(0.8152939), np.float32(0.82010436), np.float32(0.8281491), np.float32(0.8307005), np.float32(0.83820015), np.float32(0.85291356), np.float32(0.84439236), np.float32(0.8434191), np.float32(0.840654), np.float32(0.8279474), np.float32(0.9222634), np.float32(0.81938356), np.float32(0.93317646), np.float32(0.7963532), np.float32(0.80328685), np.float32(0.7501958), np.float32(0.7560355)], 'MGQHLGKKETPMDSEDPSPEAPAAMEAAAAAAAAAAAAEPESQDEVFGLGEADASQNNGCVSTKPAVTDSTGAEGPRQPWTDASTADADAAAPRPHLVRLFSRDAPGREDNTFKERPSESDELQTIQEHSGATSEKKSPGLLDQIGSFFGGDKKRKSKGSFRGALSPAPQKASATSPRKRTGENAVAHFFRTIVSPAPPKSRVSRLYTDSSVGAQKSQSKAKKAGAGDGKGSLTRIFKMVKG': [np.float32(0.95843285), np.float32(0.9577978), np.float32(0.96039623), np.float32(0.96504074), np.float32(0.9661587), np.float32(0.9675067), np.float32(0.96716535), np.float32(0.9690026), np.float32(0.97008675), np.float32(0.9696964), np.float32(0.9693908), np.float32(0.9686821), np.float32(0.96835506), np.float32(0.96827155), np.float32(0.9716343), np.float32(0.97354656), np.float32(0.9753076), np.float32(0.9757059), np.float32(0.97602874), np.float32(0.9751736), np.float32(0.97222906), np.float32(0.9727075), np.float32(0.9700753), np.float32(0.9688344), np.float32(0.97228473), np.float32(0.9701788), np.float32(0.96848494), np.float32(0.96928173), np.float32(0.970008), np.float32(0.97263145), np.float32(0.9715882), np.float32(0.97096235), np.float32(0.9715891), np.float32(0.9729191), np.float32(0.9741243), np.float32(0.975459), np.float32(0.9775303), np.float32(0.978394), np.float32(0.976593), np.float32(0.9781417), np.float32(0.97865444), np.float32(0.97980887), np.float32(0.98031086), np.float32(0.98065144), np.float32(0.981365), np.float32(0.9819651), np.float32(0.98235965), np.float32(0.9829844), np.float32(0.9831939), np.float32(0.9833793), np.float32(0.9829617), np.float32(0.9826728), np.float32(0.98310965), np.float32(0.98268855), np.float32(0.98323685), np.float32(0.98348355), np.float32(0.9834948), np.float32(0.9834139), np.float32(0.9831823), np.float32(0.9825562), np.float32(0.98262894), np.float32(0.9820387), np.float32(0.98241305), np.float32(0.9815403), np.float32(0.9811001), np.float32(0.98098433), np.float32(0.9811296), np.float32(0.9810066), np.float32(0.9815097), np.float32(0.98124915), np.float32(0.9814322), np.float32(0.9818751), np.float32(0.9813308), np.float32(0.9815855), np.float32(0.9818755), np.float32(0.9815601), np.float32(0.9816637), np.float32(0.9819484), np.float32(0.9823951), np.float32(0.9819005), np.float32(0.98207825), np.float32(0.98182505), np.float32(0.98191756), np.float32(0.9815088), np.float32(0.9813385), np.float32(0.9812541), np.float32(0.97969943), np.float32(0.97980726), np.float32(0.97837514), np.float32(0.97695404), np.float32(0.9751408), np.float32(0.9750269), np.float32(0.973709), np.float32(0.9737533), np.float32(0.97397196), np.float32(0.97561365), np.float32(0.9773685), np.float32(0.97728956), np.float32(0.9772674), np.float32(0.9753777), np.float32(0.9747985), np.float32(0.9744468), np.float32(0.9741095), np.float32(0.97347486), np.float32(0.97317374), np.float32(0.97318584), np.float32(0.9725016), np.float32(0.97373044), np.float32(0.973174), np.float32(0.97322434), np.float32(0.9746072), np.float32(0.9746133), np.float32(0.97492903), np.float32(0.9750921), np.float32(0.9766823), np.float32(0.97597504), np.float32(0.97610915), np.float32(0.97678274), np.float32(0.975843), np.float32(0.9752167), np.float32(0.97489005), np.float32(0.9744914), np.float32(0.97461694), np.float32(0.97503006), np.float32(0.97600174), np.float32(0.9768337), np.float32(0.97628105), np.float32(0.97716784), np.float32(0.97690374), np.float32(0.97726804), np.float32(0.97774374), np.float32(0.9769076), np.float32(0.97778624), np.float32(0.97740036), np.float32(0.974936), np.float32(0.97300875), np.float32(0.97051424), np.float32(0.9719284), np.float32(0.971961), np.float32(0.9721524), np.float32(0.97312254), np.float32(0.97425926), np.float32(0.97426075), np.float32(0.97630274), np.float32(0.9760208), np.float32(0.97598445), np.float32(0.97810704), np.float32(0.9782606), np.float32(0.9790181), np.float32(0.97992194), np.float32(0.98070186), np.float32(0.9802752), np.float32(0.9808029), np.float32(0.9810105), np.float32(0.9808208), np.float32(0.98085344), np.float32(0.98140866), np.float32(0.98166233), np.float32(0.9823575), np.float32(0.98269534), np.float32(0.9825094), np.float32(0.9818793), np.float32(0.982404), np.float32(0.98254365), np.float32(0.9825188), np.float32(0.98224556), np.float32(0.98198867), np.float32(0.98171747), np.float32(0.9816846), np.float32(0.98149246), np.float32(0.98080796), np.float32(0.98126155), np.float32(0.98139477), np.float32(0.9809069), np.float32(0.9791141), np.float32(0.9767125), np.float32(0.971966), np.float32(0.9652281), np.float32(0.9625962), np.float32(0.9599742), np.float32(0.95560527), np.float32(0.95205736), np.float32(0.9431805), np.float32(0.9410348), np.float32(0.9447751), np.float32(0.9539321), np.float32(0.9563762), np.float32(0.9549268), np.float32(0.9612552), np.float32(0.96324456), np.float32(0.9603293), np.float32(0.9544998), np.float32(0.94474554), np.float32(0.93813676), np.float32(0.9312219), np.float32(0.9513888), np.float32(0.95006764), np.float32(0.94859844), np.float32(0.952402), np.float32(0.95750976), np.float32(0.9599965), np.float32(0.96078545), np.float32(0.96428907), np.float32(0.96304476), np.float32(0.968115), np.float32(0.97000194), np.float32(0.97041), np.float32(0.9700998), np.float32(0.96943486), np.float32(0.9692253), np.float32(0.9686877), np.float32(0.9682728), np.float32(0.9667796), np.float32(0.9685325), np.float32(0.9669316), np.float32(0.9646489), np.float32(0.9674136), np.float32(0.96567976), np.float32(0.96532816), np.float32(0.9661243), np.float32(0.9655066), np.float32(0.9588267), np.float32(0.955933), np.float32(0.9497102), np.float32(0.92907923), np.float32(0.9312802), np.float32(0.93471175), np.float32(0.9264254), np.float32(0.9208703), np.float32(0.9250188), np.float32(0.92187226), np.float32(0.9300286), np.float32(0.92561233), np.float32(0.9228883), np.float32(0.9296409), np.float32(0.9040806), np.float32(0.85829324), np.float32(0.8391268), np.float32(0.8553729), np.float32(0.87475467), np.float32(0.8696479), np.float32(0.87248355)], 'RPGAGSPTGCCLSSPSSSPLHPQLSDALPAHNPGAPPPQGWNRPPGPGAFPAYPGYPGAYPGAPGPYPGAPGPHHGPPGPYPGGPPGPYPGGPPGPYPGGPPGPYPGGPTAPYSEAPAAPLKVPYDLPLPAGLMPRLLITITGTVNSNPNRFSLDFKRGQDIAFHFNPRFKEDHKRVIVCNSMFQNNWGKEERTAPRFPFEPGTPFKLQVLCEGDHFKVAVNDAHLLQFNFREKKLNEITKLCIAGDITLTSVLTSMI': [np.float32(0.97651994), np.float32(0.97575593), np.float32(0.97600013), np.float32(0.976429), np.float32(0.97837454), np.float32(0.98035645), np.float32(0.98072207), np.float32(0.98123837), np.float32(0.98277134), np.float32(0.9832554), np.float32(0.98298496), np.float32(0.98188066), np.float32(0.9824953), np.float32(0.9812159), np.float32(0.9801513), np.float32(0.97920036), np.float32(0.9791211), np.float32(0.97912174), np.float32(0.97915673), np.float32(0.97990924), np.float32(0.97941965), np.float32(0.9796783), np.float32(0.9796734), np.float32(0.98003596), np.float32(0.98045474), np.float32(0.9808358), np.float32(0.98107845), np.float32(0.98124915), np.float32(0.9799341), np.float32(0.98029065), np.float32(0.9802229), np.float32(0.9810269), np.float32(0.9809269), np.float32(0.98135895), np.float32(0.98205984), np.float32(0.98295206), np.float32(0.98368317), np.float32(0.9846577), np.float32(0.9851622), np.float32(0.9853254), np.float32(0.9853453), np.float32(0.9854835), np.float32(0.98546404), np.float32(0.9850861), np.float32(0.9855886), np.float32(0.9852524), np.float32(0.9848208), np.float32(0.98492604), np.float32(0.9850579), np.float32(0.98497564), np.float32(0.98491746), np.float32(0.9844431), np.float32(0.9848717), np.float32(0.98466194), np.float32(0.98507565), np.float32(0.9849836), np.float32(0.98533165), np.float32(0.9850739), np.float32(0.98516685), np.float32(0.98550594), np.float32(0.9849989), np.float32(0.9847703), np.float32(0.9850573), np.float32(0.9856289), np.float32(0.98620635), np.float32(0.98641425), np.float32(0.9869751), np.float32(0.9867523), np.float32(0.9866938), np.float32(0.9873191), np.float32(0.98771197), np.float32(0.98764193), np.float32(0.9876901), np.float32(0.9880372), np.float32(0.988106), np.float32(0.9880382), np.float32(0.9882046), np.float32(0.9883383), np.float32(0.9883598), np.float32(0.9884748), np.float32(0.9885485), np.float32(0.98865926), np.float32(0.9886283), np.float32(0.9886319), np.float32(0.98889834), np.float32(0.989129), np.float32(0.9890821), np.float32(0.98924506), np.float32(0.989237), np.float32(0.9891747), np.float32(0.9890571), np.float32(0.98897856), np.float32(0.9888571), np.float32(0.98884416), np.float32(0.9884807), np.float32(0.98856723), np.float32(0.98853916), np.float32(0.9884071), np.float32(0.98845893), np.float32(0.9880789), np.float32(0.98792857), np.float32(0.9874112), np.float32(0.9869665), np.float32(0.9869517), np.float32(0.9866959), np.float32(0.98654884), np.float32(0.98580265), np.float32(0.98597974), np.float32(0.98582953), np.float32(0.9845387), np.float32(0.9821216), np.float32(0.97777903), np.float32(0.9764248), np.float32(0.97300345), np.float32(0.9703461), np.float32(0.9686366), np.float32(0.96719646), np.float32(0.9582054), np.float32(0.9509299), np.float32(0.9417515), np.float32(0.9311202), np.float32(0.90322155), np.float32(0.88258594), np.float32(0.8671301), np.float32(0.84639704), np.float32(0.8096763), np.float32(0.78102213), np.float32(0.7590667), np.float32(0.74542403), np.float32(0.6387414), np.float32(0.57430375), np.float32(0.44650462), np.float32(0.31076443), np.float32(0.23815322), np.float32(0.22027741), np.float32(0.22191878), np.float32(0.21126781), np.float32(0.20151934), np.float32(0.17380853), np.float32(0.17862284), np.float32(0.12959017), np.float32(0.1266587), np.float32(0.104896516), np.float32(0.08203407), np.float32(0.067074634), np.float32(0.079804406), np.float32(0.08085809), np.float32(0.08124591), np.float32(0.0830388), np.float32(0.088325776), np.float32(0.083674684), np.float32(0.08685465), np.float32(0.08748343), np.float32(0.089488685), np.float32(0.0885243), np.float32(0.08790268), np.float32(0.09029934), np.float32(0.08950913), np.float32(0.08280838), np.float32(0.08911673), np.float32(0.09249105), np.float32(0.09229658), np.float32(0.09382975), np.float32(0.091630414), np.float32(0.093619056), np.float32(0.08310298), np.float32(0.08115929), np.float32(0.07514455), np.float32(0.07567056), np.float32(0.070458315), np.float32(0.06609656), np.float32(0.061832502), np.float32(0.05769221), np.float32(0.054040592), np.float32(0.060067397), np.float32(0.070467934), np.float32(0.08059528), np.float32(0.08874372), np.float32(0.09888371), np.float32(0.10532679), np.float32(0.110539064), np.float32(0.1131939), np.float32(0.12889732), np.float32(0.124377385), np.float32(0.12269356), np.float32(0.11986727), np.float32(0.10517311), np.float32(0.10632329), np.float32(0.107781254), np.float32(0.12162742), np.float32(0.13586575), np.float32(0.16792972), np.float32(0.18575628), np.float32(0.18770224), np.float32(0.19041325), np.float32(0.19757172), np.float32(0.20638327), np.float32(0.21663585), np.float32(0.2025966), np.float32(0.19548067), np.float32(0.18722163), np.float32(0.1952525), np.float32(0.1873885), np.float32(0.17102976), np.float32(0.1574229), np.float32(0.14192687), np.float32(0.14037463), np.float32(0.1349481), np.float32(0.12682746), np.float32(0.1040829), np.float32(0.10436031), np.float32(0.10109369), np.float32(0.09589318), np.float32(0.08578285), np.float32(0.07220171), np.float32(0.0636373), np.float32(0.06249558), np.float32(0.05379849), np.float32(0.058025338), np.float32(0.05887968), np.float32(0.08064004), np.float32(0.096919104), np.float32(0.122321375), np.float32(0.13621703), np.float32(0.14390513), np.float32(0.15170047), np.float32(0.14219914), np.float32(0.12422126), np.float32(0.115639456), np.float32(0.11875448), np.float32(0.117327236), np.float32(0.10536136), np.float32(0.108237), np.float32(0.12489001), np.float32(0.12330835), np.float32(0.12832941), np.float32(0.12617895), np.float32(0.11987446), np.float32(0.12768859), np.float32(0.12594329), np.float32(0.1385308), np.float32(0.13709645), np.float32(0.13819216), np.float32(0.13252848), np.float32(0.13931935), np.float32(0.13244419), np.float32(0.14205502), np.float32(0.13717799), np.float32(0.1384429), np.float32(0.10867192), np.float32(0.11401163), np.float32(0.10098121), np.float32(0.09633507), np.float32(0.081164986), np.float32(0.09468927), np.float32(0.107857764), np.float32(0.10376483), np.float32(0.10743994)], 'MFRLTICATLLAFTAAQVPVAPLYSACSAAVPCAAPAVCQASVCIPTAAAPPMMMAPPAPLPAYAPAPLPAYAPAPLPAPVFAAPAPAPVFAAPFAAPPAPVIAAQPALGCAAPCLGAAQCVAGACACANPAVVYSPVIGCQPAIPVAPAPVVAGRLIPQALPGSPCEPGVECTGGSVCSVGVCLCPPELIQEGTVCVARTIYGVVPPPVIPVAPVIPVALGAPCAAPVAPVYASAAPACVPGAVCSAGVCQCAGAYEPLQGACVRRRL': [np.float32(0.9678748), np.float32(0.975776), np.float32(0.97828114), np.float32(0.9801604), np.float32(0.9765015), np.float32(0.9736047), np.float32(0.9688367), np.float32(0.9626926), np.float32(0.95660424), np.float32(0.9475926), np.float32(0.9376325), np.float32(0.934258), np.float32(0.93474436), np.float32(0.92609847), np.float32(0.9067887), np.float32(0.88909304), np.float32(0.8765579), np.float32(0.87577033), np.float32(0.87838626), np.float32(0.8764719), np.float32(0.88233346), np.float32(0.8933728), np.float32(0.89678574), np.float32(0.89739233), np.float32(0.9037786), np.float32(0.89918864), np.float32(0.9095069), np.float32(0.91279185), np.float32(0.911622), np.float32(0.9205636), np.float32(0.9365524), np.float32(0.9498285), np.float32(0.9507041), np.float32(0.9520593), np.float32(0.95207185), np.float32(0.95737666), np.float32(0.9650396), np.float32(0.9694564), np.float32(0.9726407), np.float32(0.97667503), np.float32(0.9787941), np.float32(0.97917295), np.float32(0.9788031), np.float32(0.9786016), np.float32(0.97931194), np.float32(0.9801016), np.float32(0.9805039), np.float32(0.9805875), np.float32(0.9792204), np.float32(0.98030967), np.float32(0.98126835), np.float32(0.98280716), np.float32(0.983555), np.float32(0.98454684), np.float32(0.9832565), np.float32(0.98409593), np.float32(0.98328894), np.float32(0.9834238), np.float32(0.9834536), np.float32(0.9836632), np.float32(0.98436856), np.float32(0.98436457), np.float32(0.98489714), np.float32(0.9843933), np.float32(0.98498327), np.float32(0.98464483), np.float32(0.984009), np.float32(0.9835369), np.float32(0.98351085), np.float32(0.9834404), np.float32(0.9836045), np.float32(0.98296756), np.float32(0.9827728), np.float32(0.982467), np.float32(0.98272854), np.float32(0.9820493), np.float32(0.9820078), np.float32(0.9815592), np.float32(0.98216033), np.float32(0.9815622), np.float32(0.98194903), np.float32(0.98139143), np.float32(0.9820948), np.float32(0.9819487), np.float32(0.9807145), np.float32(0.98089397), np.float32(0.9813602), np.float32(0.98076916), np.float32(0.9800336), np.float32(0.980212), np.float32(0.9772446), np.float32(0.9761723), np.float32(0.9767129), np.float32(0.9778575), np.float32(0.9745345), np.float32(0.97309315), np.float32(0.9720025), np.float32(0.9724334), np.float32(0.974662), np.float32(0.9731171), np.float32(0.9735155), np.float32(0.9714811), np.float32(0.97046024), np.float32(0.96541905), np.float32(0.96233106), np.float32(0.95850855), np.float32(0.95976037), np.float32(0.95210415), np.float32(0.9490384), np.float32(0.9475574), np.float32(0.94446343), np.float32(0.9469628), np.float32(0.93378353), np.float32(0.9237317), np.float32(0.8921981), np.float32(0.8750389), np.float32(0.80443764), np.float32(0.77627575), np.float32(0.76693106), np.float32(0.70665747), np.float32(0.6424554), np.float32(0.5955526), np.float32(0.53623533), np.float32(0.6020104), np.float32(0.593308), np.float32(0.41959095), np.float32(0.43737862), np.float32(0.53138983), np.float32(0.5140592), np.float32(0.35901654), np.float32(0.5617369), np.float32(0.5622537), np.float32(0.5970536), np.float32(0.58567077), np.float32(0.5896053), np.float32(0.5613285), np.float32(0.665406), np.float32(0.67428416), np.float32(0.7293692), np.float32(0.7337272), np.float32(0.7247091), np.float32(0.6531774), np.float32(0.53056514), np.float32(0.68730366), np.float32(0.7574257), np.float32(0.671221), np.float32(0.7001288), np.float32(0.749291), np.float32(0.8084579), np.float32(0.7681772), np.float32(0.8333091), np.float32(0.8556982), np.float32(0.87974715), np.float32(0.8876756), np.float32(0.88355285), np.float32(0.86178446), np.float32(0.8746528), np.float32(0.8700623), np.float32(0.8541517), np.float32(0.83092874), np.float32(0.7922762), np.float32(0.67047817), np.float32(0.6772138), np.float32(0.63181776), np.float32(0.5750818), np.float32(0.5679804), np.float32(0.50445426), np.float32(0.4202184), np.float32(0.39141175), np.float32(0.3503659), np.float32(0.33661476), np.float32(0.3086709), np.float32(0.2576497), np.float32(0.23274116), np.float32(0.19037187), np.float32(0.17642322), np.float32(0.17028826), np.float32(0.17420453), np.float32(0.16155998), np.float32(0.15721102), np.float32(0.15549505), np.float32(0.18442902), np.float32(0.18345658), np.float32(0.18361928), np.float32(0.1841489), np.float32(0.17646348), np.float32(0.17612384), np.float32(0.16566402), np.float32(0.16554555), np.float32(0.1685853), np.float32(0.17118266), np.float32(0.17896324), np.float32(0.19205803), np.float32(0.20200592), np.float32(0.22314122), np.float32(0.23007873), np.float32(0.24661848), np.float32(0.27761248), np.float32(0.36865658), np.float32(0.40146023), np.float32(0.42438462), np.float32(0.4543187), np.float32(0.5461385), np.float32(0.60846347), np.float32(0.7343195), np.float32(0.7628171), np.float32(0.81014174), np.float32(0.83921444), np.float32(0.8552932), np.float32(0.8538123), np.float32(0.85874134), np.float32(0.8916551), np.float32(0.8776391), np.float32(0.88365465), np.float32(0.8808237), np.float32(0.8869821), np.float32(0.8976989), np.float32(0.8976541), np.float32(0.8960728), np.float32(0.9049386), np.float32(0.91609615), np.float32(0.910881), np.float32(0.9162747), np.float32(0.93070996), np.float32(0.92522275), np.float32(0.9268621), np.float32(0.940982), np.float32(0.9409568), np.float32(0.93843704), np.float32(0.92942214), np.float32(0.93773913), np.float32(0.9400509), np.float32(0.94241995), np.float32(0.94497234), np.float32(0.95347226), np.float32(0.9465963), np.float32(0.9491433), np.float32(0.9465202), np.float32(0.9424285), np.float32(0.94747806), np.float32(0.9411907), np.float32(0.93188685), np.float32(0.9368914), np.float32(0.9181866), np.float32(0.91696316), np.float32(0.9233329), np.float32(0.9368988), np.float32(0.93278486), np.float32(0.9322254), np.float32(0.92844915), np.float32(0.9307082), np.float32(0.92965585), np.float32(0.93602693), np.float32(0.94059616), np.float32(0.9451082), np.float32(0.9375859), np.float32(0.9335968), np.float32(0.93446094), np.float32(0.93918836), np.float32(0.94149876), np.float32(0.9475319), np.float32(0.9474221), np.float32(0.95876646), np.float32(0.9580714), np.float32(0.95601326), np.float32(0.9659073), np.float32(0.9564139), np.float32(0.949148), np.float32(0.93834394)], 'MGKQNSKLTPEVMEDLVKNTEFNEHELKQWYKGFLKDCPTGRLNLEEFQQLYVKFFPYGDASKFAEHAFRTFDKNGDGTIDFREFICALSITSRGSFEQKLNWAFNMYDLDGDGKITRVEMLEIIEAIYKMVGTVIMMKMNEDGLTPQQRVDKIFSKMDKNNDDQISLDEFKEAAKSDPSIVLLLQCDMQKQLDSLSFTMCSIPGLPTPGSEILVLITRVNLNPSCGLVELWVNMDDGMKHIYEQMRDQIQSPNKRFNGSEGKPGDLCLVCISDNWHRARIVSIQGETQNVFLIDQGKPHIATSEALAWAHSDSFLLPPEIESCILANVISLEHDWPEGATKFLKSLPGKKFKGLVLDVLMPDRKILLSIPIVSKFMCKFGVPKNIQEGEFKSLVLKYLHLSKGEASEDNRITQEHNLKVSCQLEKHDQYFFPELLTDTFETVTVTEVTDPQNIFCQLLIFSKAVKTLSEQIQQHYQEGSEFGEVKSQTRGDPCATKDVKGTWHRSLLKQGIMTDDAAVKVLHVDEGKTEFIPVRNIRPLHGKFLRMPVVTYRCSLDGLKGNGKGWTTDQTDYLKSLLLNQTLMARFDNHNILQDFYYVTLHTSNAVCINKCFLEKAGHFPLSETEHESNVQKEPIPSSFLSSPGDRQCMDLQNGVHVNVDDLQYQSFPVTKDLEVNSRLADVSMSGTDDIQHLGLPDPLIHKFGHLSTGDDAVFTVGSSVNVNISCIESLQKFWCQSTENGNSLRLLMQDLQNYYASAHPQPLVESICVARNPDNDMWYRARMITSRNSPVVDVKFIDYGQTRKVPLQDVRPIDPVFLRLNAQAFQCCLFNLKNPANPTAATWTDAELAEFQKIVESGANSNIELKCVVKALTSDDEGLHLNMVDIETPTDSASKFLAQKCVQNEAPSQIPPQVPLDTYNYSTHNIEVGGEEKVCVTYSESVSHFYCQLVRNSPFLDKVMENVKQISGQPQSTDDTLGLNSICIARHTDNQWYRGQIVEMSPKLKVHFVDNGDTLDVNESDICPFPSEGSFARSLPVQAVPLGLFDVPAEVPREVDQWFADCAIDHSWTISVVSEGENGKVLVELFNGPLNVNVKVRERILELAREKMTGFIQQSDQQFSNGSEQAIVPYEDCLTQDLTNESMLDKGRQPTLDVILEDQETILAQTFIEGIPNTSMYNKPEISINQTESGYASCIVGPHFFWCQYANTEDLSKLSMLAQEAGEAQQDMTLPETFAPGSPCLALFSSDNQWYRAQAMHSTDSSLHVMFIDYGNECDVDIKNIKSLPQNLLEMAPLAFLCSLNGFDESKGTWDDQVYEDFYNLLVGKPLTVTVFNMEDHSEIDVPQYSVQIECENMVVNNTMQKYWKPVATEEHVLTESPEPKNSLQGGQTESNITHLRVAKGETKTSMYKKPKLSKSQTESGYASCIVGPHFFWCQYANTEDLSKLSILAQEAGEAQQDMTLPETFAPGSPCLALFSSDNRWYRAQAMHSTDSSLHVMFIDYGNECDVDIKKNVRSLPQNLLEMTPQAFLCSLNGFDESKGTWDDQVYDDFYNLLVGKPLTVTVFNMDDHSEIGVPQFAVEVECEGLVVNTLMEKYWEGLDTDPALAERFEPESLKGSSHHFSPLNVNCETVDYLNSTCFMYSQQTPAGGSIAVLQVHRLGPDPVALLFRCTVARQPLRYAENAIRIRSFTARACVLSRLLEFPKDGRQRRNVSHIILFDFTPLKHLNAAFDFNRAVVMVGVRIRVSNNHYTHLLISFAFFGHIFEYICRGRRKRRTPQHKVPRMRLLRCSRTAIEKDDALPGNRRDAMTELHQAAAAGDVERVEDILRQKKCSPNQRDIDWCYKTPLHWAAAKGFTETVRILIEHGARPCLRTDYGWTPAHFAAESGRLAVLRLLHSSHAPIDKEDCYGDKPARIAEIYGHQDCVRFLKTAEVECQSYRMMAAQKGIIMDDTDEKWSEHGKENEENLISKRTIQT': [np.float32(0.62926584), np.float32(0.5249198), np.float32(0.53650254), np.float32(0.49676698), np.float32(0.4616031), np.float32(0.42941183), np.float32(0.43172222), np.float32(0.43461326), np.float32(0.4531788), np.float32(0.49200797), np.float32(0.45050174), np.float32(0.4303236), np.float32(0.3963416), np.float32(0.35887942), np.float32(0.336681), np.float32(0.27967477), np.float32(0.26179898), np.float32(0.24866691), np.float32(0.23745218), np.float32(0.1924021), np.float32(0.19998261), np.float32(0.20259915), np.float32(0.17269817), np.float32(0.13696519), np.float32(0.14441873), np.float32(0.14575915), np.float32(0.11867575), np.float32(0.11959558), np.float32(0.13585974), np.float32(0.14428963), np.float32(0.14218594), np.float32(0.13757947), np.float32(0.13667752), np.float32(0.11460944), np.float32(0.12266431), np.float32(0.12214574), np.float32(0.10962649), np.float32(0.0988846), np.float32(0.10886661), np.float32(0.10810541), np.float32(0.10300123), np.float32(0.09416355), np.float32(0.10678402), np.float32(0.10727514), np.float32(0.09356452), np.float32(0.099389024), np.float32(0.10169176), np.float32(0.108352296), np.float32(0.10407739), np.float32(0.10046409), np.float32(0.105177835), np.float32(0.102623865), np.float32(0.09129929), np.float32(0.0852973), np.float32(0.08035854), np.float32(0.08291041), np.float32(0.08154604), np.float32(0.079933524), np.float32(0.07469324), np.float32(0.07053882), np.float32(0.07589466), np.float32(0.07799807), np.float32(0.07924965), np.float32(0.097035795), np.float32(0.10862959), np.float32(0.11916479), np.float32(0.112600796), np.float32(0.11994969), np.float32(0.1315316), np.float32(0.120449334), np.float32(0.11307658), np.float32(0.11207805), np.float32(0.10392882), np.float32(0.09742044), np.float32(0.08631169), np.float32(0.07234419), np.float32(0.07432573), np.float32(0.06630553), np.float32(0.05733272), np.float32(0.054867703), np.float32(0.060221247), np.float32(0.06024277), np.float32(0.063300334), np.float32(0.07115938), np.float32(0.07664591), np.float32(0.06400879), np.float32(0.056129783), np.float32(0.05229074), np.float32(0.047655735), np.float32(0.03846838), np.float32(0.039410483), np.float32(0.035921354), np.float32(0.033302568), np.float32(0.03299032), np.float32(0.037330702), np.float32(0.0329782), np.float32(0.03268499), np.float32(0.037720297), np.float32(0.0397539), np.float32(0.044840652), np.float32(0.05016396), np.float32(0.06356887), np.float32(0.072044306), np.float32(0.08211072), np.float32(0.08107046), np.float32(0.08147687), np.float32(0.07917058), np.float32(0.077314824), np.float32(0.07595991), np.float32(0.07129752), np.float32(0.06393699), np.float32(0.06368792), np.float32(0.05431468), np.float32(0.048739474), np.float32(0.047238003), np.float32(0.04719548), np.float32(0.042131044), np.float32(0.04257403), np.float32(0.045447644), np.float32(0.045433477), np.float32(0.04362374), np.float32(0.040060688), np.float32(0.03936527), np.float32(0.035806723), np.float32(0.030462103), np.float32(0.025829183), np.float32(0.022980956), np.float32(0.021694535), np.float32(0.022307895), np.float32(0.023844155), np.float32(0.028208496), np.float32(0.03232623), np.float32(0.035703897), np.float32(0.04263777), np.float32(0.048251957), np.float32(0.050017875), np.float32(0.06569226), np.float32(0.082970604), np.float32(0.084950104), np.float32(0.08490919), np.float32(0.09958455), np.float32(0.114039734), np.float32(0.10356652), np.float32(0.100765124), np.float32(0.116707325), np.float32(0.131671), np.float32(0.13577452), np.float32(0.14922002), np.float32(0.1700122), np.float32(0.18555148), np.float32(0.1937168), np.float32(0.2010426), np.float32(0.21490654), np.float32(0.23525521), np.float32(0.20286188), np.float32(0.19695613), np.float32(0.19180894), np.float32(0.19598337), np.float32(0.19683735), np.float32(0.19951645), np.float32(0.19706021), np.float32(0.19455925), np.float32(0.19324623), np.float32(0.18396965), np.float32(0.19552837), np.float32(0.19990748), np.float32(0.214753), np.float32(0.2338871), np.float32(0.20702021), np.float32(0.18759254), np.float32(0.1746677), np.float32(0.14844976), np.float32(0.120097764), np.float32(0.099249266), np.float32(0.09033543), np.float32(0.082850024), np.float32(0.073354736), np.float32(0.06571439), np.float32(0.06849673), np.float32(0.07554754), np.float32(0.081931286), np.float32(0.065564685), np.float32(0.066627674), np.float32(0.071806215), np.float32(0.061950594), np.float32(0.053615957), np.float32(0.05270351), np.float32(0.050021105), np.float32(0.041902326), np.float32(0.036619842), np.float32(0.033084314), np.float32(0.0271271), np.float32(0.030500516), np.float32(0.036742285), np.float32(0.039809108), np.float32(0.04680701), np.float32(0.05437386), np.float32(0.069352046), np.float32(0.07591044), np.float32(0.082468204), np.float32(0.082614854), np.float32(0.074033886), np.float32(0.061416257), np.float32(0.053064186), np.float32(0.043622874), np.float32(0.040113173), np.float32(0.035112917), np.float32(0.032922916), np.float32(0.03288858), np.float32(0.033004344), np.float32(0.034562718), np.float32(0.03779296), np.float32(0.041154753), np.float32(0.04507395), np.float32(0.04517014), np.float32(0.04875116), np.float32(0.046922956), np.float32(0.040468197), np.float32(0.04205434), np.float32(0.03836966), np.float32(0.034324966), np.float32(0.03099786), np.float32(0.02934635), np.float32(0.028487535), np.float32(0.030762702), np.float32(0.037727505), np.float32(0.04214624), np.float32(0.042873546), np.float32(0.049377173), np.float32(0.056944035), np.float32(0.056039233), np.float32(0.056010395), np.float32(0.062853105), np.float32(0.06726684), np.float32(0.066808194), np.float32(0.065338455), np.float32(0.06819426), np.float32(0.06611642), np.float32(0.06381092), np.float32(0.069166355), np.float32(0.07425819), np.float32(0.085297), np.float32(0.08623482), np.float32(0.09753061), np.float32(0.108504824), np.float32(0.11812834), np.float32(0.12450898), np.float32(0.1389853), np.float32(0.15157545), np.float32(0.16598932), np.float32(0.18983419), np.float32(0.21623936), np.float32(0.21648352), np.float32(0.21404536), np.float32(0.23690471), np.float32(0.2324151), np.float32(0.21791023), np.float32(0.19756916), np.float32(0.20793325), np.float32(0.17772864), np.float32(0.13664275), np.float32(0.115071304), np.float32(0.123004936), np.float32(0.11462297), np.float32(0.11787028), np.float32(0.10538266), np.float32(0.079833105), np.float32(0.058383867), np.float32(0.048397657), np.float32(0.040881515), np.float32(0.033522222), np.float32(0.029081585), np.float32(0.023538802), np.float32(0.021855365), np.float32(0.020252112), np.float32(0.019342521), np.float32(0.018872458), np.float32(0.019414296), np.float32(0.020586848), np.float32(0.021757212), np.float32(0.023399346), np.float32(0.02435195), np.float32(0.024985658), np.float32(0.027215548), np.float32(0.035363592), np.float32(0.040109374), np.float32(0.04469074), np.float32(0.044730905), np.float32(0.045239683), np.float32(0.0443909), np.float32(0.04135335), np.float32(0.04258581), np.float32(0.04648886), np.float32(0.049689565), np.float32(0.049968448), np.float32(0.046253737), np.float32(0.04754674), np.float32(0.04350582), np.float32(0.03685457), np.float32(0.03331838), np.float32(0.03417596), np.float32(0.037633184), np.float32(0.038139045), np.float32(0.041136157), np.float32(0.04682681), np.float32(0.051112138), np.float32(0.056097202), np.float32(0.06394535), np.float32(0.06872452), np.float32(0.0620924), np.float32(0.05671659), np.float32(0.052705746), np.float32(0.047063876), np.float32(0.043044165), np.float32(0.04158849), np.float32(0.041967425), np.float32(0.04182527), np.float32(0.037547812), np.float32(0.037178975), np.float32(0.03858676), np.float32(0.03735818), np.float32(0.03873183), np.float32(0.04143874), np.float32(0.04475097), np.float32(0.04248731), np.float32(0.041598137), np.float32(0.047239788), np.float32(0.046632838), np.float32(0.04310106), np.float32(0.04746461), np.float32(0.053082254), np.float32(0.04749919), np.float32(0.041408665), np.float32(0.050819386), np.float32(0.05205726), np.float32(0.04867508), np.float32(0.05874218), np.float32(0.07002441), np.float32(0.08290363), np.float32(0.09526726), np.float32(0.0979832), np.float32(0.11597994), np.float32(0.12107095), np.float32(0.11692536), np.float32(0.11772083), np.float32(0.1042886), np.float32(0.093001075), np.float32(0.07785511), np.float32(0.074893445), np.float32(0.065680616), np.float32(0.063171715), np.float32(0.06488178), np.float32(0.07424892), np.float32(0.07609799), np.float32(0.06417886), np.float32(0.0647668), np.float32(0.062363908), np.float32(0.055926863), np.float32(0.048025455), np.float32(0.050714556), np.float32(0.044808213), np.float32(0.036697783), np.float32(0.029563848), np.float32(0.028318116), np.float32(0.02839181), np.float32(0.024203347), np.float32(0.024863316), np.float32(0.031170718), np.float32(0.034428794), np.float32(0.03934396), np.float32(0.038418435), np.float32(0.04664837), np.float32(0.0560225), np.float32(0.06345254), np.float32(0.060136758), np.float32(0.06365734), np.float32(0.066879936), np.float32(0.069971845), np.float32(0.07374049), np.float32(0.07017944), np.float32(0.07813878), np.float32(0.080088094), np.float32(0.08240048), np.float32(0.07160922), np.float32(0.07280595), np.float32(0.078805074), np.float32(0.077727996), np.float32(0.066964336), np.float32(0.07471499), np.float32(0.07806455), np.float32(0.07945604), np.float32(0.08025634), np.float32(0.08986404), np.float32(0.09629205), np.float32(0.1050464), np.float32(0.11080513), np.float32(0.112203136), np.float32(0.11909562), np.float32(0.13349855), np.float32(0.13714758), np.float32(0.14138442), np.float32(0.14926313), np.float32(0.15849622), np.float32(0.17401138), np.float32(0.19052604), np.float32(0.19197716), np.float32(0.19217467), np.float32(0.20411631), np.float32(0.18968858), np.float32(0.19269857), np.float32(0.2338954), np.float32(0.26644787), np.float32(0.23094374), np.float32(0.26597494), np.float32(0.29060698), np.float32(0.25238118), np.float32(0.22222438), np.float32(0.24811044), np.float32(0.25023422), np.float32(0.2372856), np.float32(0.19828065), np.float32(0.18997431), np.float32(0.17631848), np.float32(0.16423418), np.float32(0.16192564), np.float32(0.17098425), np.float32(0.14646472), np.float32(0.13998881), np.float32(0.13417895), np.float32(0.13122818), np.float32(0.13256055), np.float32(0.11735271), np.float32(0.118055336), np.float32(0.11212409), np.float32(0.12097168), np.float32(0.12145166), np.float32(0.12585193), np.float32(0.12646914), np.float32(0.11815239), np.float32(0.112271495), np.float32(0.10932136), np.float32(0.099204704), np.float32(0.082599565), np.float32(0.079194434), np.float32(0.07418236), np.float32(0.07109905), np.float32(0.060988203), np.float32(0.05825159), np.float32(0.05873113), np.float32(0.05313749), np.float32(0.04569352), np.float32(0.050500806), np.float32(0.048866786), np.float32(0.042762104), np.float32(0.045589272), np.float32(0.051417395), np.float32(0.049205728), np.float32(0.052955523), np.float32(0.060386594), np.float32(0.060044587), np.float32(0.05725636), np.float32(0.055809468), np.float32(0.056390896), np.float32(0.053951044), np.float32(0.050717864), np.float32(0.05484189), np.float32(0.065604895), np.float32(0.07183465), np.float32(0.08107955), np.float32(0.10030151), np.float32(0.10827734), np.float32(0.11432552), np.float32(0.13477547), np.float32(0.14757575), np.float32(0.17485957), np.float32(0.18481937), np.float32(0.22848365), np.float32(0.2786444), np.float32(0.28780377), np.float32(0.32991025), np.float32(0.3548564), np.float32(0.35487047), np.float32(0.32623023), np.float32(0.30155796), np.float32(0.3879625), np.float32(0.51564646), np.float32(0.5170751), np.float32(0.5015874), np.float32(0.5711957), np.float32(0.600189), np.float32(0.5303225), np.float32(0.47557655), np.float32(0.46652374), np.float32(0.49034142), np.float32(0.41599163), np.float32(0.40762573), np.float32(0.33647582), np.float32(0.33474213), np.float32(0.36005944), np.float32(0.3089733), np.float32(0.27317202), np.float32(0.26986334), np.float32(0.22797376), np.float32(0.18681954), np.float32(0.18595918), np.float32(0.14686194), np.float32(0.1325685), np.float32(0.1160058), np.float32(0.09599584), np.float32(0.07018876), np.float32(0.054985736), np.float32(0.051741257), np.float32(0.044822082), np.float32(0.044581294), np.float32(0.04830933), np.float32(0.052554432), np.float32(0.06213352), np.float32(0.059999295), np.float32(0.060318626), np.float32(0.067878194), np.float32(0.06351056), np.float32(0.05139176), np.float32(0.046589248), np.float32(0.05275045), np.float32(0.054624412), np.float32(0.049398515), np.float32(0.050109137), np.float32(0.048775047), np.float32(0.049518213), np.float32(0.051802047), np.float32(0.05282051), np.float32(0.06513993), np.float32(0.06671085), np.float32(0.06697123), np.float32(0.079357095), np.float32(0.08314938), np.float32(0.08032833), np.float32(0.07297006), np.float32(0.06060372), np.float32(0.05473129), np.float32(0.04618456), np.float32(0.043261454), np.float32(0.04243971), np.float32(0.042139396), np.float32(0.044627696), np.float32(0.051258978), np.float32(0.056205265), np.float32(0.054767), np.float32(0.06463561), np.float32(0.07502391), np.float32(0.08539095), np.float32(0.08664273), np.float32(0.09493634), np.float32(0.10146859), np.float32(0.09760661), np.float32(0.095524885), np.float32(0.09663835), np.float32(0.11296701), np.float32(0.110674985), np.float32(0.11698538), np.float32(0.1172663), np.float32(0.11261863), np.float32(0.10939959), np.float32(0.11960507), np.float32(0.13371912), np.float32(0.12735695), np.float32(0.12609553), np.float32(0.13024296), np.float32(0.13268271), np.float32(0.12834233), np.float32(0.12410573), np.float32(0.12201419), np.float32(0.09606538), np.float32(0.08370392), np.float32(0.077145785), np.float32(0.069268644), np.float32(0.06343498), np.float32(0.06673672), np.float32(0.07025386), np.float32(0.069071926), np.float32(0.06441923), np.float32(0.05737842), np.float32(0.056141403), np.float32(0.05611715), np.float32(0.051489018), np.float32(0.047819763), np.float32(0.04830091), np.float32(0.043652773), np.float32(0.04124986), np.float32(0.03953167), np.float32(0.042685032), np.float32(0.04402162), np.float32(0.044518832), np.float32(0.04604872), np.float32(0.04443364), np.float32(0.04587738), np.float32(0.046962954), np.float32(0.04209722), np.float32(0.040595658), np.float32(0.04276766), np.float32(0.036325935), np.float32(0.031465665), np.float32(0.026424294), np.float32(0.025076203), np.float32(0.027369017), np.float32(0.02924091), np.float32(0.031001855), np.float32(0.031456545), np.float32(0.034530096), np.float32(0.04028526), np.float32(0.04546131), np.float32(0.054609887), np.float32(0.07399238), np.float32(0.09049372), np.float32(0.10094932), np.float32(0.12098782), np.float32(0.14440094), np.float32(0.17841566), np.float32(0.21535622), np.float32(0.2872056), np.float32(0.31380296), np.float32(0.31478208), np.float32(0.3697288), np.float32(0.45709026), np.float32(0.50702083), np.float32(0.55937725), np.float32(0.6016297), np.float32(0.5930043), np.float32(0.5699114), np.float32(0.5925021), np.float32(0.5739034), np.float32(0.5855896), np.float32(0.63067746), np.float32(0.67547303), np.float32(0.70545167), np.float32(0.7370978), np.float32(0.69049054), np.float32(0.58446527), np.float32(0.56832504), np.float32(0.5782241), np.float32(0.39831138), np.float32(0.44580683), np.float32(0.4545489), np.float32(0.4243998), np.float32(0.36834687), np.float32(0.258911), np.float32(0.30662537), np.float32(0.35694855), np.float32(0.57076794), np.float32(0.5804595), np.float32(0.4464998), np.float32(0.32075855), np.float32(0.38743442), np.float32(0.29389042), np.float32(0.17828825), np.float32(0.251943), np.float32(0.26744002), np.float32(0.22831231), np.float32(0.16836579), np.float32(0.15942286), np.float32(0.1457801), np.float32(0.1435175), np.float32(0.20665066), np.float32(0.26238918), np.float32(0.4842442), np.float32(0.45402807), np.float32(0.57644236), np.float32(0.61479133), np.float32(0.39441824), np.float32(0.27796397), np.float32(0.20357499), np.float32(0.1766922), np.float32(0.17324606), np.float32(0.16916293), np.float32(0.19949344), np.float32(0.23426369), np.float32(0.7225557), np.float32(0.81105834), np.float32(0.5275473), np.float32(0.29159078), np.float32(0.34510493), np.float32(0.271121), np.float32(0.31251484), np.float32(0.58952355), np.float32(0.7263737), np.float32(0.5585544), np.float32(0.3609312), np.float32(0.6519501), np.float32(0.60319537), np.float32(0.5812856), np.float32(0.5727113), np.float32(0.52083385), np.float32(0.4979587), np.float32(0.47450194), np.float32(0.3457654), np.float32(0.3266147), np.float32(0.24067235), np.float32(0.2655984), np.float32(0.3381612), np.float32(0.24481684), np.float32(0.22623968), np.float32(0.24492995), np.float32(0.21918993), np.float32(0.16946748), np.float32(0.14588483), np.float32(0.123533845), np.float32(0.10897181), np.float32(0.10426682), np.float32(0.10287919), np.float32(0.10281614), np.float32(0.07962282), np.float32(0.057240155), np.float32(0.051821485), np.float32(0.052128363), np.float32(0.0497792), np.float32(0.04004833), np.float32(0.03904609), np.float32(0.043338317), np.float32(0.042685892), np.float32(0.047405228), np.float32(0.05226493), np.float32(0.052183986), np.float32(0.04534584), np.float32(0.03633754), np.float32(0.028760627), np.float32(0.033101276), np.float32(0.031858284), np.float32(0.037505332), np.float32(0.04411208), np.float32(0.05085964), np.float32(0.052797575), np.float32(0.0583528), np.float32(0.06016001), np.float32(0.056092985), np.float32(0.056821745), np.float32(0.058859665), np.float32(0.054504026), np.float32(0.052906375), np.float32(0.05473892), np.float32(0.05887002), np.float32(0.058266677), np.float32(0.056588534), np.float32(0.06436373), np.float32(0.06684774), np.float32(0.064522155), np.float32(0.065230064), np.float32(0.07447053), np.float32(0.08259334), np.float32(0.09286795), np.float32(0.09237001), np.float32(0.09041642), np.float32(0.088373385), np.float32(0.08029372), np.float32(0.068802536), np.float32(0.074845254), np.float32(0.06696129), np.float32(0.06750269), np.float32(0.06955759), np.float32(0.06448345), np.float32(0.062141065), np.float32(0.06930588), np.float32(0.07841608), np.float32(0.07913862), np.float32(0.08787713), np.float32(0.099592485), np.float32(0.10281753), np.float32(0.09778355), np.float32(0.10152367), np.float32(0.10299936), np.float32(0.09714803), np.float32(0.08502489), np.float32(0.08190759), np.float32(0.07477372), np.float32(0.06569988), np.float32(0.060202785), np.float32(0.060950503), np.float32(0.06902239), np.float32(0.08053038), np.float32(0.07882495), np.float32(0.08424739), np.float32(0.09241538), np.float32(0.09296036), np.float32(0.10419906), np.float32(0.09947807), np.float32(0.097090185), np.float32(0.086631805), np.float32(0.075020045), np.float32(0.069746025), np.float32(0.06582561), np.float32(0.06546782), np.float32(0.071198344), np.float32(0.0777662), np.float32(0.085411824), np.float32(0.09848754), np.float32(0.10624472), np.float32(0.10630951), np.float32(0.11735221), np.float32(0.13888417), np.float32(0.14560734), np.float32(0.13556366), np.float32(0.12703064), np.float32(0.12267453), np.float32(0.121155515), np.float32(0.122536235), np.float32(0.11888268), np.float32(0.12869786), np.float32(0.11831763), np.float32(0.118264064), np.float32(0.11450954), np.float32(0.10501476), np.float32(0.10437765), np.float32(0.09865448), np.float32(0.10089039), np.float32(0.09190551), np.float32(0.07568979), np.float32(0.07334981), np.float32(0.06319528), np.float32(0.05096004), np.float32(0.051037602), np.float32(0.050522003), np.float32(0.051910177), np.float32(0.04794909), np.float32(0.05012259), np.float32(0.05446589), np.float32(0.05684125), np.float32(0.05911157), np.float32(0.062809475), np.float32(0.064672016), np.float32(0.07182435), np.float32(0.08651711), np.float32(0.10345859), np.float32(0.11398249), np.float32(0.11735893), np.float32(0.13260968), np.float32(0.15330397), np.float32(0.16752374), np.float32(0.16254367), np.float32(0.15234159), np.float32(0.15576561), np.float32(0.16232575), np.float32(0.15516059), np.float32(0.16585538), np.float32(0.1826703), np.float32(0.17505884), np.float32(0.16752721), np.float32(0.1722957), np.float32(0.16898882), np.float32(0.15725006), np.float32(0.14754829), np.float32(0.14183578), np.float32(0.13375314), np.float32(0.13135347), np.float32(0.12097193), np.float32(0.1257243), np.float32(0.11095561), np.float32(0.10945153), np.float32(0.1067953), np.float32(0.09864994), np.float32(0.08565321), np.float32(0.08420345), np.float32(0.082498506), np.float32(0.082433775), np.float32(0.07645742), np.float32(0.079637654), np.float32(0.095901325), np.float32(0.10954802), np.float32(0.114036076), np.float32(0.12024847), np.float32(0.121863835), np.float32(0.11815725), np.float32(0.108496666), np.float32(0.104983434), np.float32(0.094240874), np.float32(0.08821388), np.float32(0.090540215), np.float32(0.078550406), np.float32(0.089739725), np.float32(0.08982894), np.float32(0.109335355), np.float32(0.11861482), np.float32(0.13090745), np.float32(0.14342901), np.float32(0.1668158), np.float32(0.20718002), np.float32(0.19308333), np.float32(0.18594323), np.float32(0.15050256), np.float32(0.1476855), np.float32(0.15110186), np.float32(0.16357177), np.float32(0.1285324), np.float32(0.12883154), np.float32(0.16419497), np.float32(0.19296472), np.float32(0.33244333), np.float32(0.3156545), np.float32(0.36812982), np.float32(0.4363918), np.float32(0.44493392), np.float32(0.4150162), np.float32(0.4096536), np.float32(0.4251638), np.float32(0.3766836), np.float32(0.32702604), np.float32(0.31163305), np.float32(0.31933963), np.float32(0.31809768), np.float32(0.32166025), np.float32(0.2968073), np.float32(0.35883123), np.float32(0.3924072), np.float32(0.43570513), np.float32(0.45727852), np.float32(0.48009804), np.float32(0.52383405), np.float32(0.4798136), np.float32(0.44683954), np.float32(0.44036788), np.float32(0.41202176), np.float32(0.43676713), np.float32(0.4071185), np.float32(0.33907297), np.float32(0.3178558), np.float32(0.3046182), np.float32(0.29141706), np.float32(0.27868325), np.float32(0.23239954), np.float32(0.22471777), np.float32(0.20700847), np.float32(0.20625685), np.float32(0.21400453), np.float32(0.1964985), np.float32(0.21922551), np.float32(0.18951245), np.float32(0.17622744), np.float32(0.1456157), np.float32(0.14063951), np.float32(0.12432427), np.float32(0.09950108), np.float32(0.08790027), np.float32(0.08571795), np.float32(0.09730569), np.float32(0.08897068), np.float32(0.08783845), np.float32(0.08609884), np.float32(0.08019536), np.float32(0.08708866), np.float32(0.100314274), np.float32(0.09852222), np.float32(0.10695364), np.float32(0.11473383), np.float32(0.11201744), np.float32(0.11305203), np.float32(0.100255825), np.float32(0.11049335), np.float32(0.111880995), np.float32(0.119803794), np.float32(0.13329734), np.float32(0.15468639), np.float32(0.17105335), np.float32(0.20989189), np.float32(0.21565835), np.float32(0.28388715), np.float32(0.3340127), np.float32(0.4041295), np.float32(0.42643788), np.float32(0.46436507), np.float32(0.41658372), np.float32(0.45028394), np.float32(0.46146882), np.float32(0.4393347), np.float32(0.36305344), np.float32(0.3372698), np.float32(0.36767218), np.float32(0.33017194), np.float32(0.3482119), np.float32(0.3718091), np.float32(0.33567977), np.float32(0.35556924), np.float32(0.3561482), np.float32(0.37219486), np.float32(0.40188536), np.float32(0.3528535), np.float32(0.32053274), np.float32(0.30857), np.float32(0.29576278), np.float32(0.24713838), np.float32(0.22830021), np.float32(0.20138855), np.float32(0.1609003), np.float32(0.14775352), np.float32(0.14721614), np.float32(0.1462737), np.float32(0.13792984), np.float32(0.1472458), np.float32(0.16097055), np.float32(0.17597921), np.float32(0.19043304), np.float32(0.23378672), np.float32(0.2067021), np.float32(0.08294269), np.float32(0.08547579), np.float32(0.08693488), np.float32(0.08889299), np.float32(0.08498864), np.float32(0.092459336), np.float32(0.089376934), np.float32(0.08897107), np.float32(0.09288217), np.float32(0.0989735), np.float32(0.10559377), np.float32(0.11143445), np.float32(0.10019887), np.float32(0.10091292), np.float32(0.1032766), np.float32(0.10113985), np.float32(0.09770647), np.float32(0.13034205), np.float32(0.13456504), np.float32(0.15340446), np.float32(0.15772344), np.float32(0.16228148), np.float32(0.16528493), np.float32(0.16145796), np.float32(0.13708359), np.float32(0.1449264), np.float32(0.12326969), np.float32(0.13085487), np.float32(0.13175356), np.float32(0.11425416), np.float32(0.12455624), np.float32(0.116813585), np.float32(0.1052621), np.float32(0.08829359), np.float32(0.09006183), np.float32(0.10108551), np.float32(0.09255327), np.float32(0.090083286), np.float32(0.10050633), np.float32(0.11068825), np.float32(0.09577367), np.float32(0.08639255), np.float32(0.09617153), np.float32(0.10756291), np.float32(0.12223294), np.float32(0.1279264), np.float32(0.12347266), np.float32(0.10856952), np.float32(0.11468226), np.float32(0.096923485), np.float32(0.10696045), np.float32(0.09545154), np.float32(0.09057055), np.float32(0.10143877), np.float32(0.09840995), np.float32(0.09954156), np.float32(0.10630154), np.float32(0.10059839), np.float32(0.088848144), np.float32(0.07533567), np.float32(0.07814689), np.float32(0.07152915), np.float32(0.06398712), np.float32(0.050675727), np.float32(0.05623159), np.float32(0.056879953), np.float32(0.051822204), np.float32(0.050956152), np.float32(0.053069085), np.float32(0.05710624), np.float32(0.04895103), np.float32(0.04701072), np.float32(0.050810106), np.float32(0.051423654), np.float32(0.03957704), np.float32(0.041267447), np.float32(0.044918478), np.float32(0.05084825), np.float32(0.054305572), np.float32(0.057820275), np.float32(0.06278204), np.float32(0.06279293), np.float32(0.06549906), np.float32(0.0756878), np.float32(0.088730805), np.float32(0.08466418), np.float32(0.08207274), np.float32(0.08607536), np.float32(0.081008546), np.float32(0.06605115), np.float32(0.0554277), np.float32(0.059363745), np.float32(0.057636958), np.float32(0.052647796), np.float32(0.060029596), np.float32(0.078109145), np.float32(0.08345434), np.float32(0.08290002), np.float32(0.08907321), np.float32(0.094064966), np.float32(0.088177465), np.float32(0.08624902), np.float32(0.08689222), np.float32(0.09227781), np.float32(0.08742292), np.float32(0.09891141), np.float32(0.11318662), np.float32(0.13284484), np.float32(0.14306758), np.float32(0.17316501), np.float32(0.23084347), np.float32(0.25438434), np.float32(0.26937094), np.float32(0.29652035), np.float32(0.31445244), np.float32(0.30373272), np.float32(0.29650164), np.float32(0.3191508), np.float32(0.33912054), np.float32(0.33518496), np.float32(0.3326916), np.float32(0.39596862), np.float32(0.36708122), np.float32(0.3430987), np.float32(0.33064416), np.float32(0.3572389), np.float32(0.34215906), np.float32(0.3281394), np.float32(0.3329724), np.float32(0.3395286), np.float32(0.31930262), np.float32(0.2896686), np.float32(0.31945002), np.float32(0.3457061), np.float32(0.3558809), np.float32(0.33647943), np.float32(0.37517646), np.float32(0.40824923), np.float32(0.39961213), np.float32(0.36379212), np.float32(0.33716258), np.float32(0.27540302), np.float32(0.24112712), np.float32(0.30183843), np.float32(0.30609846), np.float32(0.3341458), np.float32(0.40306357), np.float32(0.44570318), np.float32(0.4432835), np.float32(0.40442508), np.float32(0.37910226), np.float32(0.4048023), np.float32(0.40594012), np.float32(0.35314918), np.float32(0.38736618), np.float32(0.3752554), np.float32(0.33268473), np.float32(0.27406973), np.float32(0.18441668), np.float32(0.16360073), np.float32(0.15829045), np.float32(0.16430257), np.float32(0.15128385), np.float32(0.29060236), np.float32(0.26088896), np.float32(0.3172803), np.float32(0.33380535), np.float32(0.34416527), np.float32(0.31977686), np.float32(0.23881152), np.float32(0.24350573), np.float32(0.2278603), np.float32(0.2317041), np.float32(0.18889718), np.float32(0.19493651), np.float32(0.20146412), np.float32(0.24847148), np.float32(0.31615955), np.float32(0.41828832), np.float32(0.36351648), np.float32(0.3445132), np.float32(0.36819014), np.float32(0.35729295), np.float32(0.46017563), np.float32(0.47059357), np.float32(0.38997787), np.float32(0.33655533), np.float32(0.33234733), np.float32(0.4605538), np.float32(0.37852693), np.float32(0.4209601), np.float32(0.32463336), np.float32(0.18279491), np.float32(0.1416799), np.float32(0.12403768), np.float32(0.11401953), np.float32(0.112511724), np.float32(0.10691785), np.float32(0.08666233), np.float32(0.06695063), np.float32(0.05781613), np.float32(0.051201105), np.float32(0.05294248), np.float32(0.048121043), np.float32(0.052102394), np.float32(0.052478492), np.float32(0.050645337), np.float32(0.05072015), np.float32(0.05666822), np.float32(0.06156728), np.float32(0.06801408), np.float32(0.068503805), np.float32(0.075704634), np.float32(0.089019954), np.float32(0.12184225), np.float32(0.15387309), np.float32(0.19511819), np.float32(0.20633009), np.float32(0.22009067), np.float32(0.2651325), np.float32(0.28583214), np.float32(0.29118505), np.float32(0.2902332), np.float32(0.31628543), np.float32(0.32262486), np.float32(0.32452896), np.float32(0.27691457), np.float32(0.2872465), np.float32(0.2823523), np.float32(0.24921344), np.float32(0.21309501), np.float32(0.18996893), np.float32(0.14289142), np.float32(0.12002428), np.float32(0.10800871), np.float32(0.10007336), np.float32(0.08887155), np.float32(0.08894989), np.float32(0.09204155), np.float32(0.07241821), np.float32(0.064130306), np.float32(0.061997537), np.float32(0.053274564), np.float32(0.049891215), np.float32(0.042624917), np.float32(0.037043918), np.float32(0.037512545), np.float32(0.03780639), np.float32(0.038414348), np.float32(0.037341565), np.float32(0.036155127), np.float32(0.040084735), np.float32(0.03731641), np.float32(0.039162986), np.float32(0.039026916), np.float32(0.040341176), np.float32(0.037327144), np.float32(0.037335403), np.float32(0.03610932), np.float32(0.035976037), np.float32(0.03405549), np.float32(0.034529325), np.float32(0.036843788), np.float32(0.035392053), np.float32(0.04114002), np.float32(0.040236507), np.float32(0.041368186), np.float32(0.040559754), np.float32(0.050333574), np.float32(0.05466724), np.float32(0.04691949), np.float32(0.05191356), np.float32(0.05479054), np.float32(0.05014809), np.float32(0.050271273), np.float32(0.05652603), np.float32(0.061909694), np.float32(0.060799796), np.float32(0.06387705), np.float32(0.07364744), np.float32(0.07754538), np.float32(0.07510011), np.float32(0.07608731), np.float32(0.077747956), np.float32(0.06888077), np.float32(0.06339339), np.float32(0.053650048), np.float32(0.0481655), np.float32(0.041714028), np.float32(0.040196795), np.float32(0.041671086), np.float32(0.04040487), np.float32(0.032088567), np.float32(0.031831145), np.float32(0.03652796), np.float32(0.03994875), np.float32(0.043012727), np.float32(0.057166286), np.float32(0.06162697), np.float32(0.060108483), np.float32(0.060290266), np.float32(0.07964561), np.float32(0.09350847), np.float32(0.079520255), np.float32(0.072584145), np.float32(0.08697986), np.float32(0.087106176), np.float32(0.083635785), np.float32(0.084775835), np.float32(0.0992986), np.float32(0.102029786), np.float32(0.119546995), np.float32(0.12446331), np.float32(0.12742792), np.float32(0.13596459), np.float32(0.12982038), np.float32(0.12350096), np.float32(0.110556625), np.float32(0.10609085), np.float32(0.09740235), np.float32(0.06676999), np.float32(0.055635095), np.float32(0.060643286), np.float32(0.0643105), np.float32(0.06510267), np.float32(0.06993288), np.float32(0.07226513), np.float32(0.07490013), np.float32(0.08678218), np.float32(0.08084161), np.float32(0.08156975), np.float32(0.086852744), np.float32(0.098921314), np.float32(0.111224376), np.float32(0.12345027), np.float32(0.12817551), np.float32(0.11892719), np.float32(0.11870957), np.float32(0.110081926), np.float32(0.10688916), np.float32(0.10699137), np.float32(0.10889735), np.float32(0.12121224), np.float32(0.12818265), np.float32(0.1367378), np.float32(0.15788966), np.float32(0.16198745), np.float32(0.16816418), np.float32(0.16075878), np.float32(0.13282588), np.float32(0.13097803), np.float32(0.12659329), np.float32(0.11552876), np.float32(0.11211165), np.float32(0.10485547), np.float32(0.11874998), np.float32(0.120760046), np.float32(0.12551443), np.float32(0.14774038), np.float32(0.16952454), np.float32(0.2080617), np.float32(0.24888195), np.float32(0.28882506), np.float32(0.27747098), np.float32(0.390484), np.float32(0.35642827), np.float32(0.38853782), np.float32(0.4163449), np.float32(0.48814923), np.float32(0.5192499), np.float32(0.57760507), np.float32(0.60028285), np.float32(0.64012676), np.float32(0.6217265), np.float32(0.67437226), np.float32(0.7090027), np.float32(0.78385544), np.float32(0.832929), np.float32(0.86622137), np.float32(0.88992685), np.float32(0.91312426), np.float32(0.921239), np.float32(0.9334955), np.float32(0.93239474), np.float32(0.92884064), np.float32(0.9263835), np.float32(0.93331707), np.float32(0.9433058), np.float32(0.94403905), np.float32(0.9532989), np.float32(0.9583401), np.float32(0.9569065), np.float32(0.95931894), np.float32(0.95871997), np.float32(0.9590667), np.float32(0.95217514), np.float32(0.9573616), np.float32(0.9564678), np.float32(0.95159376), np.float32(0.95261246), np.float32(0.9535533), np.float32(0.9503706), np.float32(0.9484558), np.float32(0.9476811), np.float32(0.9440096), np.float32(0.9371071), np.float32(0.93169713), np.float32(0.9381052), np.float32(0.9417307), np.float32(0.9363902), np.float32(0.9135435), np.float32(0.90638345), np.float32(0.8837151), np.float32(0.84737754), np.float32(0.8224192), np.float32(0.76828164), np.float32(0.73026663), np.float32(0.6912731), np.float32(0.6707555), np.float32(0.6530978), np.float32(0.61592495), np.float32(0.6062224), np.float32(0.52328223), np.float32(0.5033516), np.float32(0.40727606), np.float32(0.28933367), np.float32(0.19948156), np.float32(0.19140117), np.float32(0.14854568), np.float32(0.13291632), np.float32(0.10186194), np.float32(0.09605105), np.float32(0.0851078), np.float32(0.092993855), np.float32(0.079799466), np.float32(0.075504884), np.float32(0.07970773), np.float32(0.07579648), np.float32(0.073787905), np.float32(0.07658165), np.float32(0.08634832), np.float32(0.09101462), np.float32(0.09780221), np.float32(0.10416675), np.float32(0.10678322), np.float32(0.12630692), np.float32(0.1562297), np.float32(0.1827259), np.float32(0.18377995), np.float32(0.19361381), np.float32(0.20847163), np.float32(0.21150397), np.float32(0.20962481), np.float32(0.20612209), np.float32(0.2130237), np.float32(0.24356318), np.float32(0.2629125), np.float32(0.2510243), np.float32(0.25277507), np.float32(0.24990648), np.float32(0.2230742), np.float32(0.19101447), np.float32(0.18714283), np.float32(0.15069734), np.float32(0.12224343), np.float32(0.110537186), np.float32(0.11935024), np.float32(0.10183163), np.float32(0.098655075), np.float32(0.10105555), np.float32(0.07825192), np.float32(0.06838602), np.float32(0.06237119), np.float32(0.05666592), np.float32(0.050570037), np.float32(0.041882478), np.float32(0.034711115), np.float32(0.033255495), np.float32(0.03692602), np.float32(0.037045144), np.float32(0.03625566), np.float32(0.03830127), np.float32(0.038203515), np.float32(0.037103746), np.float32(0.036465786), np.float32(0.034913424), np.float32(0.035740428), np.float32(0.033704616), np.float32(0.034742203), np.float32(0.03374048), np.float32(0.03350998), np.float32(0.03328518), np.float32(0.031868786), np.float32(0.035551246), np.float32(0.03627782), np.float32(0.041112248), np.float32(0.041534107), np.float32(0.0448327), np.float32(0.043157846), np.float32(0.048696846), np.float32(0.057111453), np.float32(0.056808114), np.float32(0.052056022), np.float32(0.055900287), np.float32(0.058179837), np.float32(0.05677099), np.float32(0.058098666), np.float32(0.071219094), np.float32(0.074776985), np.float32(0.08011345), np.float32(0.0849613), np.float32(0.10297209), np.float32(0.112056896), np.float32(0.10967408), np.float32(0.12034187), np.float32(0.113961905), np.float32(0.10222499), np.float32(0.08560887), np.float32(0.082068644), np.float32(0.07019668), np.float32(0.0642081), np.float32(0.058422882), np.float32(0.06572351), np.float32(0.05965636), np.float32(0.052593075), np.float32(0.05137397), np.float32(0.06237677), np.float32(0.06368412), np.float32(0.075247996), np.float32(0.09939876), np.float32(0.09861692), np.float32(0.097363554), np.float32(0.09691579), np.float32(0.11589997), np.float32(0.11117282), np.float32(0.09988039), np.float32(0.09173564), np.float32(0.095590584), np.float32(0.101584725), np.float32(0.09652243), np.float32(0.09679839), np.float32(0.11149586), np.float32(0.115979984), np.float32(0.12052128), np.float32(0.11794223), np.float32(0.123858586), np.float32(0.12492436), np.float32(0.11659034), np.float32(0.11085936), np.float32(0.10655184), np.float32(0.08935938), np.float32(0.082075365), np.float32(0.06464252), np.float32(0.057094537), np.float32(0.05147877), np.float32(0.04983553), np.float32(0.0501314), np.float32(0.051777743), np.float32(0.051685933), np.float32(0.053885464), np.float32(0.059763014), np.float32(0.055197705), np.float32(0.055203922), np.float32(0.057001024), np.float32(0.061879903), np.float32(0.06210561), np.float32(0.06213679), np.float32(0.06282763), np.float32(0.05973206), np.float32(0.0557533), np.float32(0.050613213), np.float32(0.0476067), np.float32(0.050365128), np.float32(0.056267787), np.float32(0.06430256), np.float32(0.066839434), np.float32(0.06614541), np.float32(0.06292829), np.float32(0.068276085), np.float32(0.07290332), np.float32(0.061815314), np.float32(0.050488975), np.float32(0.050882023), np.float32(0.047561977), np.float32(0.040800586), np.float32(0.03794005), np.float32(0.039513364), np.float32(0.043035295), np.float32(0.04218886), np.float32(0.04599609), np.float32(0.052299663), np.float32(0.06010102), np.float32(0.07072674), np.float32(0.07878457), np.float32(0.08286217), np.float32(0.076183155), np.float32(0.099267945), np.float32(0.10494015), np.float32(0.100704454), np.float32(0.11128501), np.float32(0.1350822), np.float32(0.15062588), np.float32(0.17158876), np.float32(0.18297035), np.float32(0.20694876), np.float32(0.21326154), np.float32(0.20990422), np.float32(0.21815623), np.float32(0.23201059), np.float32(0.24345505), np.float32(0.22637813), np.float32(0.2076906), np.float32(0.21575834), np.float32(0.20127133), np.float32(0.21190472), np.float32(0.21164562), np.float32(0.21448776), np.float32(0.22006628), np.float32(0.26636156), np.float32(0.2732113), np.float32(0.24343567), np.float32(0.2357364), np.float32(0.23681533), np.float32(0.1957504), np.float32(0.14867662), np.float32(0.12032177), np.float32(0.11245632), np.float32(0.105178945), np.float32(0.08972039), np.float32(0.07950927), np.float32(0.06841932), np.float32(0.06491632), np.float32(0.058885235), np.float32(0.058643695), np.float32(0.06305127), np.float32(0.065357715), np.float32(0.06752447), np.float32(0.07127772), np.float32(0.06559623), np.float32(0.06908063), np.float32(0.06213311), np.float32(0.05964531), np.float32(0.052195117), np.float32(0.0522019), np.float32(0.050579414), np.float32(0.04377331), np.float32(0.042996943), np.float32(0.04613466), np.float32(0.043994635), np.float32(0.042889282), np.float32(0.04869034), np.float32(0.053951774), np.float32(0.056613855), np.float32(0.0548601), np.float32(0.050756928), np.float32(0.04620268), np.float32(0.041101255), np.float32(0.034553282), np.float32(0.034132387), np.float32(0.028181363), np.float32(0.02500088), np.float32(0.022653243), np.float32(0.023939379), np.float32(0.025688956), np.float32(0.028975684), np.float32(0.032740656), np.float32(0.0327236), np.float32(0.037296012), np.float32(0.038428407), np.float32(0.04241724), np.float32(0.044917066), np.float32(0.043993317), np.float32(0.04410464), np.float32(0.040732034), np.float32(0.03775703), np.float32(0.037485223), np.float32(0.040673878), np.float32(0.043858152), np.float32(0.04495694), np.float32(0.047790386), np.float32(0.047505844), np.float32(0.050807532), np.float32(0.051978804), np.float32(0.05436694), np.float32(0.053962156), np.float32(0.053730093), np.float32(0.05370325), np.float32(0.051765874), np.float32(0.04622194), np.float32(0.047319073), np.float32(0.05240201), np.float32(0.04773677), np.float32(0.050956614), np.float32(0.060993366), np.float32(0.065908186), np.float32(0.0640934), np.float32(0.07620267), np.float32(0.08807904), np.float32(0.090505496), np.float32(0.099203065), np.float32(0.10369891), np.float32(0.1019757), np.float32(0.10507249), np.float32(0.10113136), np.float32(0.10601845), np.float32(0.105155155), np.float32(0.09660669), np.float32(0.0893795), np.float32(0.08064223), np.float32(0.08812827), np.float32(0.092254125), np.float32(0.09491998), np.float32(0.09618188), np.float32(0.10498439), np.float32(0.09112064), np.float32(0.09641407), np.float32(0.09681757), np.float32(0.094270036), np.float32(0.09260468), np.float32(0.08201019), np.float32(0.073254324), np.float32(0.0651768), np.float32(0.06245263), np.float32(0.057365373), np.float32(0.049229346), np.float32(0.046368305), np.float32(0.049009282), np.float32(0.046077166), np.float32(0.044837926), np.float32(0.043477174), np.float32(0.04357876), np.float32(0.047606602), np.float32(0.044455785), np.float32(0.05093288), np.float32(0.046179917), np.float32(0.051877145), np.float32(0.05345639), np.float32(0.054345675), np.float32(0.059200812), np.float32(0.057550836), np.float32(0.060099173), np.float32(0.06394504), np.float32(0.053195074), np.float32(0.04731151), np.float32(0.045232866), np.float32(0.040077616), np.float32(0.040431485), np.float32(0.03585817), np.float32(0.032092523), np.float32(0.03615031), np.float32(0.039505273), np.float32(0.049596686), np.float32(0.039425224), np.float32(0.034819562), np.float32(0.037280224), np.float32(0.034674812), np.float32(0.031638548), np.float32(0.026154976), np.float32(0.028005276), np.float32(0.027403882), np.float32(0.029664917), np.float32(0.028584806), np.float32(0.035503782), np.float32(0.042096775), np.float32(0.051146105), np.float32(0.055398222), np.float32(0.07151234), np.float32(0.10290675), np.float32(0.13519455), np.float32(0.21148798), np.float32(0.32206857), np.float32(0.55013645), np.float32(0.5607632), np.float32(0.5294799), np.float32(0.5754664), np.float32(0.5895615), np.float32(0.524883), np.float32(0.62673825), np.float32(0.58596915), np.float32(0.4988214), np.float32(0.65908104), np.float32(0.7463416), np.float32(0.6028131), np.float32(0.59263486), np.float32(0.5064126), np.float32(0.4910991), np.float32(0.5828053), np.float32(0.70572144), np.float32(0.77335465), np.float32(0.7645249), np.float32(0.8029959), np.float32(0.7794096), np.float32(0.79304), np.float32(0.80046266), np.float32(0.83193487), np.float32(0.8373551), np.float32(0.79327744), np.float32(0.711511), np.float32(0.6617517), np.float32(0.6494321), np.float32(0.518837), np.float32(0.42979613), np.float32(0.48862806), np.float32(0.53292406), np.float32(0.5313769), np.float32(0.5793701), np.float32(0.57188594), np.float32(0.6072261), np.float32(0.5680808), np.float32(0.46303937), np.float32(0.42539823), np.float32(0.35537902), np.float32(0.33083752), np.float32(0.30398375), np.float32(0.32212558), np.float32(0.297787), np.float32(0.21121895), np.float32(0.29598272), np.float32(0.18627779), np.float32(0.18847798), np.float32(0.30507627), np.float32(0.2940731), np.float32(0.28393027), np.float32(0.2969794), np.float32(0.29056373), np.float32(0.29601464), np.float32(0.26744252), np.float32(0.24543215), np.float32(0.23595633), np.float32(0.20590828), np.float32(0.17880125), np.float32(0.15781759), np.float32(0.15573312), np.float32(0.1619848), np.float32(0.14081313), np.float32(0.13666937), np.float32(0.14203712), np.float32(0.14704837), np.float32(0.16428673), np.float32(0.17899513), np.float32(0.1854393), np.float32(0.159871), np.float32(0.1539263), np.float32(0.15277416), np.float32(0.13785297), np.float32(0.14877032), np.float32(0.13992968), np.float32(0.12095683), np.float32(0.10107355), np.float32(0.083608516), np.float32(0.07071107), np.float32(0.06693776), np.float32(0.064329155), np.float32(0.06785874), np.float32(0.06912456), np.float32(0.080429845), np.float32(0.07463912), np.float32(0.07565205), np.float32(0.07936462), np.float32(0.08707168), np.float32(0.08919416), np.float32(0.08961296), np.float32(0.11066381), np.float32(0.12543564), np.float32(0.1164181), np.float32(0.12381363), np.float32(0.11278712), np.float32(0.109681696), np.float32(0.11930283), np.float32(0.12058867), np.float32(0.12754594), np.float32(0.14632702), np.float32(0.15312685), np.float32(0.1523068), np.float32(0.17431693), np.float32(0.18127127), np.float32(0.19492896), np.float32(0.19237714), np.float32(0.18916802), np.float32(0.16509509), np.float32(0.13991195), np.float32(0.12828265), np.float32(0.12008602), np.float32(0.11087223), np.float32(0.1159291), np.float32(0.112293266), np.float32(0.12152628), np.float32(0.13403665), np.float32(0.13881528), np.float32(0.15215905), np.float32(0.15850766), np.float32(0.15471351), np.float32(0.14336587), np.float32(0.140041), np.float32(0.1421514), np.float32(0.13365594), np.float32(0.15056196), np.float32(0.1528383), np.float32(0.17577207), np.float32(0.14597748), np.float32(0.12054044), np.float32(0.11774589), np.float32(0.12143599), np.float32(0.13080473), np.float32(0.12647583), np.float32(0.13425942), np.float32(0.13108717), np.float32(0.13869728), np.float32(0.1407159), np.float32(0.14434014), np.float32(0.14974976), np.float32(0.1495731), np.float32(0.14089698), np.float32(0.13511758), np.float32(0.102028385), np.float32(0.10756323), np.float32(0.089036934), np.float32(0.07427883), np.float32(0.071605414), np.float32(0.071962595), np.float32(0.06919221), np.float32(0.06969296), np.float32(0.071111284), np.float32(0.06758469), np.float32(0.061070595), np.float32(0.063281596), np.float32(0.06565143), np.float32(0.0676227), np.float32(0.073233426), np.float32(0.07606457), np.float32(0.07702494), np.float32(0.07987329), np.float32(0.08331572), np.float32(0.09107673), np.float32(0.093396485), np.float32(0.09116139), np.float32(0.086496204), np.float32(0.09097634), np.float32(0.09571554), np.float32(0.09666625), np.float32(0.11503372), np.float32(0.1353437), np.float32(0.14942645), np.float32(0.17230108), np.float32(0.19482623), np.float32(0.19554532), np.float32(0.2352833), np.float32(0.28588578), np.float32(0.3273254), np.float32(0.3224167), np.float32(0.3472957), np.float32(0.40068063), np.float32(0.4271937), np.float32(0.48418692), np.float32(0.52278405), np.float32(0.5763345), np.float32(0.5890236), np.float32(0.5655303), np.float32(0.5605508), np.float32(0.567887), np.float32(0.55954814), np.float32(0.5435768), np.float32(0.5620703), np.float32(0.5782998), np.float32(0.5627225), np.float32(0.63897574), np.float32(0.5998688), np.float32(0.58694494), np.float32(0.64565104), np.float32(0.67178935), np.float32(0.7118647), np.float32(0.7313644), np.float32(0.67678887), np.float32(0.68963), np.float32(0.653463), np.float32(0.63496697)], 'MEQAPLDPERQLPPAPLEPLGRSDAGLEATGGEEAEGSRDAGSGVDTMTENNFWLKKIEISVSEAEKRTGRNAMNMQETYTAYLVETRSVEHADGQSVLTDSLWRRYSEFELLRNYLLVYYPHIVVPPLPEKRAEFVWHKLSADNMDPDFVERRRIGLENFLLRIASHPILCRDKIFYLFLTQAILTEILWSSQIGPTEFYYSADSRLKALNATFRVKNPDKRFTELKHYSDELQSVISHLLRVRARVADRLYGVYKVHGNYGRVFSEWSAIEKEMGDGLQSAGHHMDVYASSIDDILEDEEHYADQLKEYLFYAEALRAVCRKHELMQYDLEMAAQDLASKKQQCEELATGTVRTFSLKGMTTKLFGQEAPEQREARIKVLEEQINEGEQQLKSKNLEGREFVKNAWADIERFKEQKNRDLKEALISYAVMQISMCKKGIQVWTNAKECFSKM': [np.float32(0.9709534), np.float32(0.9711448), np.float32(0.97216684), np.float32(0.9725255), np.float32(0.9734737), np.float32(0.9723273), np.float32(0.97351676), np.float32(0.9735476), np.float32(0.975349), np.float32(0.97679895), np.float32(0.97841185), np.float32(0.9801236), np.float32(0.9798269), np.float32(0.97833455), np.float32(0.9771977), np.float32(0.97860396), np.float32(0.97887486), np.float32(0.97879994), np.float32(0.97829175), np.float32(0.9787011), np.float32(0.97911763), np.float32(0.98019195), np.float32(0.98014784), np.float32(0.97919), np.float32(0.9797466), np.float32(0.9794135), np.float32(0.97962576), np.float32(0.9803741), np.float32(0.9808826), np.float32(0.9814386), np.float32(0.9814901), np.float32(0.98192936), np.float32(0.98183686), np.float32(0.9812744), np.float32(0.98043615), np.float32(0.98054), np.float32(0.97954124), np.float32(0.9786497), np.float32(0.9776462), np.float32(0.97246754), np.float32(0.96535647), np.float32(0.95529044), np.float32(0.94064933), np.float32(0.91547376), np.float32(0.8922285), np.float32(0.87760174), np.float32(0.84292597), np.float32(0.83782715), np.float32(0.8204382), np.float32(0.806519), np.float32(0.77975595), np.float32(0.7439425), np.float32(0.6975858), np.float32(0.6277853), np.float32(0.5465336), np.float32(0.5348737), np.float32(0.47474986), np.float32(0.43773335), np.float32(0.43023232), np.float32(0.4240848), np.float32(0.41966465), np.float32(0.40085438), np.float32(0.3896403), np.float32(0.4153005), np.float32(0.39455366), np.float32(0.40088955), np.float32(0.41331294), np.float32(0.3728304), np.float32(0.320277), np.float32(0.31743908), np.float32(0.31663117), np.float32(0.28984052), np.float32(0.29700518), np.float32(0.31949034), np.float32(0.34845), np.float32(0.32935518), np.float32(0.315974), np.float32(0.31049243), np.float32(0.2686062), np.float32(0.24131832), np.float32(0.21140155), np.float32(0.2038875), np.float32(0.21962167), np.float32(0.24080163), np.float32(0.23793179), np.float32(0.21628606), np.float32(0.2055061), np.float32(0.16991487), np.float32(0.17048547), np.float32(0.17013457), np.float32(0.1442666), np.float32(0.12658043), np.float32(0.13597348), np.float32(0.14216645), np.float32(0.14616601), np.float32(0.13305035), np.float32(0.13670516), np.float32(0.12793283), np.float32(0.100537136), np.float32(0.11037317), np.float32(0.10061816), np.float32(0.092552006), np.float32(0.09069334), np.float32(0.07473012), np.float32(0.061936703), np.float32(0.05478215), np.float32(0.047367655), np.float32(0.043796517), np.float32(0.040333524), np.float32(0.035723668), np.float32(0.034275856), np.float32(0.038457967), np.float32(0.037462555), np.float32(0.034139562), np.float32(0.032617025), np.float32(0.035456825), np.float32(0.041913882), np.float32(0.040673662), np.float32(0.042986564), np.float32(0.04935288), np.float32(0.053923268), np.float32(0.057343844), np.float32(0.055443924), np.float32(0.054827217), np.float32(0.05419296), np.float32(0.057318974), np.float32(0.056548037), np.float32(0.06223071), np.float32(0.07368094), np.float32(0.080708206), np.float32(0.08959198), np.float32(0.095434144), np.float32(0.111958355), np.float32(0.13803193), np.float32(0.15182053), np.float32(0.16032122), np.float32(0.17023982), np.float32(0.17496817), np.float32(0.17364207), np.float32(0.1675147), np.float32(0.15833303), np.float32(0.16192746), np.float32(0.15773217), np.float32(0.14626573), np.float32(0.13028407), np.float32(0.11856971), np.float32(0.111004554), np.float32(0.111247405), np.float32(0.11323595), np.float32(0.11134515), np.float32(0.109398514), np.float32(0.104300365), np.float32(0.09425899), np.float32(0.09578059), np.float32(0.098360084), np.float32(0.09552987), np.float32(0.082288906), np.float32(0.07597302), np.float32(0.07602281), np.float32(0.06354862), np.float32(0.05574533), np.float32(0.05292255), np.float32(0.054515086), np.float32(0.05727421), np.float32(0.04913588), np.float32(0.043104347), np.float32(0.040557295), np.float32(0.03533926), np.float32(0.032794844), np.float32(0.034200482), np.float32(0.032908227), np.float32(0.030852241), np.float32(0.028543359), np.float32(0.02983911), np.float32(0.028663468), np.float32(0.026100434), np.float32(0.023545302), np.float32(0.023358345), np.float32(0.02228041), np.float32(0.020571996), np.float32(0.021327648), np.float32(0.021331824), np.float32(0.024135076), np.float32(0.022554185), np.float32(0.024509579), np.float32(0.024324605), np.float32(0.025501888), np.float32(0.027834384), np.float32(0.029138297), np.float32(0.030908607), np.float32(0.033405665), np.float32(0.036796615), np.float32(0.04062611), np.float32(0.04428764), np.float32(0.049145907), np.float32(0.051046103), np.float32(0.052879013), np.float32(0.0609501), np.float32(0.0672553), np.float32(0.06693692), np.float32(0.067650095), np.float32(0.077616684), np.float32(0.08665488), np.float32(0.07942805), np.float32(0.094903424), np.float32(0.095075265), np.float32(0.0958152), np.float32(0.09384881), np.float32(0.10235499), np.float32(0.106469475), np.float32(0.11918741), np.float32(0.120800555), np.float32(0.11884457), np.float32(0.13617519), np.float32(0.14116293), np.float32(0.13334593), np.float32(0.14787142), np.float32(0.1487836), np.float32(0.13506566), np.float32(0.12685424), np.float32(0.13873419), np.float32(0.13494354), np.float32(0.13073464), np.float32(0.13822216), np.float32(0.14245158), np.float32(0.13100539), np.float32(0.115063146), np.float32(0.11633309), np.float32(0.11152292), np.float32(0.097884305), np.float32(0.082856625), np.float32(0.08243955), np.float32(0.076003134), np.float32(0.0645417), np.float32(0.057794638), np.float32(0.060169905), np.float32(0.060778234), np.float32(0.055325232), np.float32(0.057523116), np.float32(0.061434746), np.float32(0.050521307), np.float32(0.04669056), np.float32(0.04795753), np.float32(0.04882128), np.float32(0.042044092), np.float32(0.04427853), np.float32(0.052770924), np.float32(0.053138137), np.float32(0.05249572), np.float32(0.059466872), np.float32(0.06923739), np.float32(0.07508765), np.float32(0.079569936), np.float32(0.08942684), np.float32(0.08479613), np.float32(0.0800394), np.float32(0.09166082), np.float32(0.09039795), np.float32(0.09295769), np.float32(0.09504098), np.float32(0.0956061), np.float32(0.096636094), np.float32(0.121000186), np.float32(0.1261103), np.float32(0.119773746), np.float32(0.13111705), np.float32(0.1424131), np.float32(0.15445222), np.float32(0.16392547), np.float32(0.18057744), np.float32(0.18608612), np.float32(0.18830226), np.float32(0.20454524), np.float32(0.20668654), np.float32(0.21284413), np.float32(0.23427053), np.float32(0.2883711), np.float32(0.30951858), np.float32(0.30014426), np.float32(0.30480057), np.float32(0.31180194), np.float32(0.29839244), np.float32(0.2868662), np.float32(0.29387924), np.float32(0.3034722), np.float32(0.3062519), np.float32(0.2796153), np.float32(0.29148462), np.float32(0.31295618), np.float32(0.29515374), np.float32(0.28883985), np.float32(0.29526952), np.float32(0.30009356), np.float32(0.25546247), np.float32(0.27233768), np.float32(0.26057363), np.float32(0.23515117), np.float32(0.23109052), np.float32(0.24093431), np.float32(0.22829618), np.float32(0.19910064), np.float32(0.1987385), np.float32(0.18549903), np.float32(0.16340712), np.float32(0.14695862), np.float32(0.14147827), np.float32(0.13829777), np.float32(0.12199207), np.float32(0.11548731), np.float32(0.10519893), np.float32(0.102376655), np.float32(0.09912113), np.float32(0.1037863), np.float32(0.11012799), np.float32(0.10059072), np.float32(0.09607014), np.float32(0.10162908), np.float32(0.10060317), np.float32(0.08956703), np.float32(0.09784101), np.float32(0.09529786), np.float32(0.08995087), np.float32(0.08505059), np.float32(0.097352155), np.float32(0.09660916), np.float32(0.10788622), np.float32(0.11821947), np.float32(0.11623058), np.float32(0.12202675), np.float32(0.13314877), np.float32(0.1529594), np.float32(0.18336967), np.float32(0.1845469), np.float32(0.20207374), np.float32(0.20418744), np.float32(0.19689126), np.float32(0.19887218), np.float32(0.23060311), np.float32(0.23369293), np.float32(0.2747652), np.float32(0.27920008), np.float32(0.30596963), np.float32(0.31060523), np.float32(0.33365184), np.float32(0.3430511), np.float32(0.3497407), np.float32(0.36564204), np.float32(0.3754335), np.float32(0.39590687), np.float32(0.3871202), np.float32(0.38699147), np.float32(0.38031796), np.float32(0.37715617), np.float32(0.4226888), np.float32(0.43675226), np.float32(0.45266223), np.float32(0.43784168), np.float32(0.46097472), np.float32(0.5233227), np.float32(0.51566315), np.float32(0.4888882), np.float32(0.48749125), np.float32(0.45042786), np.float32(0.39816692), np.float32(0.40541527), np.float32(0.40107796), np.float32(0.3921188), np.float32(0.39256945), np.float32(0.4438005), np.float32(0.4473176), np.float32(0.42341053), np.float32(0.42558715), np.float32(0.42270577), np.float32(0.41029358), np.float32(0.37264332), np.float32(0.37135443), np.float32(0.39147076), np.float32(0.35012522), np.float32(0.35002968), np.float32(0.35901162), np.float32(0.35935974), np.float32(0.33142725), np.float32(0.32872564), np.float32(0.33788496), np.float32(0.34086037), np.float32(0.35073653), np.float32(0.34702736), np.float32(0.3643421), np.float32(0.3500163), np.float32(0.36069342), np.float32(0.3651219), np.float32(0.3573141), np.float32(0.34729594), np.float32(0.34915435), np.float32(0.3528206), np.float32(0.3501991), np.float32(0.34189466), np.float32(0.35623163), np.float32(0.36100113), np.float32(0.33931798), np.float32(0.35089964), np.float32(0.36176762), np.float32(0.34525982), np.float32(0.321592), np.float32(0.3505587), np.float32(0.35938674), np.float32(0.34712708), np.float32(0.35481918), np.float32(0.3483837), np.float32(0.36442307), np.float32(0.3253986), np.float32(0.29957113), np.float32(0.32449678), np.float32(0.28301656), np.float32(0.23469771), np.float32(0.22121945), np.float32(0.23015833), np.float32(0.201235), np.float32(0.1885766), np.float32(0.18817882), np.float32(0.18700738), np.float32(0.17714721), np.float32(0.17516814), np.float32(0.19065662), np.float32(0.19702846), np.float32(0.19246213), np.float32(0.2138452), np.float32(0.24807413), np.float32(0.234289), np.float32(0.27343065), np.float32(0.31141797), np.float32(0.28389412), np.float32(0.23847902), np.float32(0.21263553), np.float32(0.21185836), np.float32(0.20038825), np.float32(0.1744339), np.float32(0.19279881), np.float32(0.1964656), np.float32(0.19158463), np.float32(0.19493651), np.float32(0.2055321), np.float32(0.22111328), np.float32(0.19801691), np.float32(0.19904925), np.float32(0.21011837), np.float32(0.2283722), np.float32(0.20637648), np.float32(0.20407207), np.float32(0.21028507), np.float32(0.20569918), np.float32(0.20071721), np.float32(0.2014774), np.float32(0.22565433)], 'MDPPSFSGAPRFLARPKAFVVSVGKDATLSCQIMGNPTPHHLQRRREAMRTEGAPASPPGAGTRTCTVTEGKHARLSCFVTGEPKPDIVWKKDGQPVAEGRRHVVYEDAQENFVLKILFCKQADRGLYTCTASNLVGQTYSSVLVVVREPSVPFPRRLRDLEVLEKDSATFECEVPLPSTQAAWFKEEKRLWESAKYGIEEAGTERRLTVRDVSADDDAVYICETAEGSRTVAELAVQGRRTSTLPSSGNLTRKLPRKTVVRIGDTAVFCVELAVPEGPVRWMRNQEEVVAGGRVAISAEGSCHTLTIFQCSLEDEGQVAFVAGDSRTSTQFCVSAPRRPPLCPPTDPVVKTRTESSVTLCWTPPPRGDRPVTIDGYLVERRRLGTHTWSRCHEAEWVAMPELTVTGVAGEGDFQFRVSAVNSFGQGPCLEFPGTVHLAPQLAVKTPLQAVEAVEGGEVTFSVDLTLASAGEWFLNGEPLKASSMFLISRDRTWHRLTIRGVSPSLHGAQLKFVADGIESSIRVAVRGLTANKPLPPPPAQEVLARLHEEAQLLAELSDQAAAVTWLKDGHALFPGPKYEVQALAGRQVLLVRDVLREDAGIYECVGNGSRMAYQLSVQGLTSFLHKDTAGGRVDVVAGDPMQLECETSEAHVHVCWYKDGKELSRSCQRFSQQDIGTRHRLVASSIAKQDEGTYSCRVGEDSVEFQLRVSEYKVVFAEEQPACSEVQAEVGTSTTLSCKVAQAKTEVTWYKNGKKLEASSRAHVEATGCKRQLVVLQAGEADAGEYSCEAGGQKVSFRLCVTEPKAVFTKEQPARSEVQAEAGTSTTLSCEVAQAKTEVTWYKDGKKLGVSSRMRVEAKGCRRQLVVQQAGEADAGEYSCEAGGRKVSFHLDIVEPKVVFIKEQPVLSEVQAEAGTSAMLSCEVAQAKTEVTWYKDGKKLEASSRVRVEAPGCRRQLVVLQAGEADAGEYSCEAGGQKVSFRLCVTGESLGGGADTREQPARSEVQAEAGTSATLSCEVAQAKTEVTWYKDGKKLGASSRMRVEAKGCRRQLVVQQAGEADAGEYSCEAGGQKISFLLGVTEAQVVFAKEQPARSEVQAEAGTSATLSCEVAQAKTEVTWYKDGKKLGASSRVRVEAKGCRRQLVVQQAGDADAGEYSCEAGGQKVSFHLDVTEPKAVFAKEQPARSEVQAEAGTSATLSCEVAQAKTEVTWYKDGKKLGASSRVRVEAKGCRRQLVLQEVGKADAGEYSCEAGGQKVSFRLEVKESKAVFAKEQPTSSEVQAERGTSAMLSCEVAQAKTEVTWYKDGKMLEASSRVRVEAKGCRRQLVVLQAGEADAGEYSCEAGGQKVSFCLCVTEPKAVFAKEQPARSEVQAEEGTSATLSCEVAQAKTEVTWYKDGKKLGASSRMRVEAKGCRRQLVVQQVGEADAGEYSCEAGGQKVSFHLDVTEPKAVFAKEQAACSEVQAEEGTSITLSCEVAQAKTEVTWYKDGKKLGASSRVRMEATGCKRQLVVQQADEADAGEYSCEAGGQKVSFHLEVKEPKTVFIKEQLACSKVQAEAGASTTLSCEVAQAKTEVMWYKDGKKLDVSSRVHVEATGCRRQLVVQQAGDADAGEYSCEAGGQKVSFHLQVKEPKAVFAKEQPAHSEVQAEAGTSATLSCEMAQAKMEVTWYKDGKKLDASSRVRVEATGCRRQLVVQQVGDADAGEYSCEAGGQKISFHLQVKEPKVVFAKEQPAHSEVQAETGTSATLSCEVAQAKTEVTWYKDGKKLGASSKMRVEAKGCRRQLVVQQANEADAGEYSCEAGGQKIFFRLDVTEAKEVFVKEQPAHSEVQAEVGASATLSCKVAQAQTEVAWYKDGKKLGASSRVRMEATGSRRQLVVQQAGEADAGEYSCEAGGQKVSFRLNVTEPESEVAERPGRREPLVVKEHEDIVLTARLATPSVAAVAWLKDGMEIRRSKRHEIRSVGSTHTLTVHRAQVLDSAVYTCRTGERHQDFPVQVEEVAARFSKPLMPVTGELGGTVTLACELTPAQAEVVWRHGDMQLRPSKRIRVEAEGEVRSLTVSGLRAEDAGEYTCESRDGYTSARLEVREPRMVQFTSPLNAVVAEEGGKATFECVVSPEDAEVVWFRDGIPLEPGGKFVMSQSGACCSLTMAGLALGDAGEITASAEGASCSAMLRVREAPVLFRRKLEPWTVQEGSTVTLEVELSRPWPQVGWTRNAATLEPGDNVEIHAEGTCHRLVLRSVGFADRGFYGCETPDDKTQAKLTVEIWQALGQGESEVYAAGPSPFGWVSPGWAALGADRQTGYSSSGKPTCTLWALGVAGPGRWVRSPVGTQEFPCISTVCQVALVRGLQAVEAKEQGVATMEVELSHPSVEGVWTRDGVRLQPGPTCHLVVNGPIHSLTLSGLRPQDSGLVTFRAEGLQTSARLVVTELPVTFSHPLQDVVATQKEKVTLECELSRPSVTDGLELKPGKAVGMTAQGTRRSLVIYCCEVGDQGMYVCDAGDSQSCASLEVQGRKVQIVRPLENVEVMEKEGATFSCEVSHCEVPSQWFLKGSKLRPTDNVRIRQEGRTHTLLLRRVLKEDEGEVRLVAENAESQAQLRVKELPVTLLRPLRDKIAMEKHRGVLECQVSRASAKVRWLKGGVELQPGPKYEMVSDGLYRKLVISSVQPEDEDTYTCDAGDVKTSAQFFVEEQSITIVRGLQDVTVMEPAPVWFECETSIPSVRPPKWLLGKTVLQAGANVGLEQEGTVHRLALRRTCSTMTGPVHFTIGKARSSAHLVVSDIPVTLVRPLEPKVGREQQSVVLSCDFRPAPKAVQWYKDDTPLAPSKKFKMVLEGQMAELRILRLSPADAGVYRCQAGSAESSAEVTVEAREVKVTQPLQDTEATEEGRACFSCELSQEDEEVEWSLNGMPLYNDSFHEIIHEGRRHTLVLKSVRQADAGMVRASSPKVSATARLVVRAKPVVFLKALDDVSVEEHGMLALQCEVSDPTVHVVWCKDGVELGPGDKYDFLHTAGTHSLMVHDLGREDAGLYTCHVGSEETQARVSVHDLHVGITKRLKTAEVLEGETHSFECVLSHENKGDPAMWTVGGKMVGSSGRFQAACQGRKYTLTVQDAVLGDAGEVVFSVQGLTSKASLLVRERPVVIVKPLEDQQAMPGEDAVLSCELSRAGAPVRWLKDGKAIRKGQKYDMLSEDTRAVLVVRGASFRDSGEYSCEMGAAKSAARLRVEERANRFTEELTNLQAQERGTAVFTCKTEQLAATVTWRRDAMELRASGKHAPSQEGLILRLTISALTLADSGTYTCDIGQAQSQARLQVQGQSVCITEDLEDAEVQEGASATFCCRLSPADYNPVRWFLDQTPLHADGIKEIEAQPGGYHVLTLRQLALKDTGTIYFEAGDQRSSAALRVTEKPSIFSRVLSDTMVTEGEDLALLCETTAPDSPVLWTKDGKKLRPSPRCRLSYECGQAQLVITEAGLQDSGRYKCEAGGASSSAIVRVHARPVRFREALKDVEVLEGGAATLRCVLSSVAAPVEWCHGDSVLRTSGKYSLRQEGAVLELVIRDLQPLDSGCYSCSFGDQKTSAMLTVKPLLTHFIGRLRDKEATEGATATLRCELSEEAAVEWRKGTETLRDGDRHSLRQHGAVCELQIRGLAVVDAGEYSCVCGQEKTSATLTVRALPAHFIGRLRNNEAAEGATAVLRCELSKEAAVEWRKGTETLRDGDRHSLRQHGAVCELQIRGLFVADTGEYSCVCGQERTLATLTVKALPAKFTEGLRNEEATEGATATLRCVLSKEAPVKWRKGTETLREGDRHRLRQDGTVCELQIRGLAVADSGEYSCVCGQERTSATLTIQALSATFTEGLRNEEATEGATATLRCVLSKEAPVEWRKGTETLGEGDRHRLRQDGAVCELQIRGLAVADSGEYSCVCGQERTMATLAVKVVPARFIEDLRIQEATEGATATLRCVLSKEAPVEWRKGTETLGEGDRHRLRQDGAVCELQIRGLAVADSGEYSCVCGQERTSATLDISAPQVVFREPLQNLQAEEGSTASLRCELLVPDAPVVWSKGGLELQADGRRELKRQGCTAELLLQDLRREDAGEYSCTCGAQATSAMLTVTAAPVWFLRELQAQEVVEGDTVHLSCELSRAGASLEWRKGALQLFPCAKYQMLQKGLVAELQVCGAEPEDAGDYICDTGHRQSVAHLTVRAAKPRFQTELQSVEQEAGSMARLCCQLSEVEPGAPVRWFKEGMELCAGPKYEMRCQGAMCELLVHGLEAKDTGEYACAVGGQKTSASLRVNEPEVTIVQGLVDAEAQADEDVEFSCEVSQAGAADVQWHLQGLPLQSNEVTEMALRDGRTHILQLKGVTPEDTGTVSFCVGRHTSSAQLTVREAAPCLVRGLQNVDVFAGEVAVFSCEVSRAGGPQAHWWLDGALLQDSPQSTIAVCDGTIHSLQLSGLGVADSGTVTFRTGPLVSTAKLLVKDPMVEVVSAMRDLVVEEGGSAELLCQYSRPVQALWKMDEREVCADGQRVIIEQDWTVARLTFRPALPCDSGIYSCEAAGTRVVALLQVQAKNTVVRGLENVDVPEGGEALFECQLSRPEVAAHTWLLDDKPVHTSENAEVVYFEGGLRHLLLLKNLRPQNSCRVTFLAGDVVTSAFLTVRGWRLEVLEPPHDVAVRAGDQACFSCTLSEAVPMGEAIWYLNGAAVLADDADWTVTSDGSHHALLLHCARPCHAGEVTFAACDAVASAWLSVLGLPDPPEDAEVVARSSHAVTLSWAAPMSDGGGGLCGYRVEMKEGSTGQWQLCHELVPGPECVVDGLAPGETYRFRVAAVGPAGAGEPVYLPQMVQLESAEPGPAEPKPPMPMDPKSRQVAAGEDVCLELEVAAEVGEVVWHKGTELIQHSGRFEVVSRGRQQMLVIRDFKEEDQGEYCCGPAQGLDTKVATFQVILSPDFGHEAPMQPSLPPEAAQEGDLHLLWEALARKRRMSREPTLDSISELPEEDSRVQCLRQEVEEVAPDLSEGYSTADELARTGEADLSHTSSDDESRAGTPSLVTYLKKAGRPGASPLTSKLGAPATPSVKPQRQQEQPPTAHLPPGDSSTEGLGDPSMDRAAVKIQAAFKGYKVRKEIKQQERPVFSRTFGDTEAQVGDALRLECVVASKADVQACWLKDGVELTDGRHYHMDQLGDGTCSLLVTGLGHVDAGRYTCRVSSRFGQVSHSACVVVSGTESEAESSSGTELDEAFRRAARRLHRLFRTKGPAEVSDEELFLSADEGPAELEEPADHGQTYHEDERFICIRFEALEEARRASTCFQDMFATMGVTVDIRLTEQGPRAVEMRIGKVVPNPAMPREPEPGLQPSDAAPMFLTELQNQEVQDGYPVSFDCMVTGQPLPSVRWFKDGKLLEEDDHYMINEDQQGGHQLIITSVVPADMGVYRCLAENSVGVSSTKAELRVELTSTDYDTAADATETSSYFSAQGYLSSREQEGTESDEGQLPQVVEELKDLQVTPGTRLAKFQLKVKGYPVPRLYWFKDGQPLTASAHIRMTDKKSLHTLEIITVTREDTGQYSAYVSNTVGTAYSSARLLVRGPEDPEEKLASDVHDQLVPPRILERFTPKKVKRGSSITFSVKVEGQPVPAVHWLREEVERGVLWIGPDTPGYTVASSGQQHSLVLLNVGRQHQGTYTCIASNAAGQALCSASLHVSGLPQEEEPEKAKEALISSFLQGTTQAISAQMLESAGVTSLAGQRKGEALVAEEEHGHLSLAEVGTEEFLQKLTSQISEMVSAKITQAKLQVPGGDSDEESKTPSASPRHGRSRPSSSVQESSSESEDGDSRGEIFDIYVVTANYLPLGAEQDAIMLREGQYVEVLDAAHPLRWLVRTKPTKSSPSRQGWVSPAYLDKRLKLSPEWGPPEAPDFPGEAMSEDEYKSKLSAIIRELLSSEQDFVGELHFLQSHHMQHLDCCPRVPPAVASQKEVIFRNVQDISCFHSNFLKELQRCDTDDDVAMCFIKNQEAFEKYLEFLVGRVQAEAVVISTPVQEFYKKYMEETLPTRDPSQPPPLPLQHYLEQPVERVQRYQALLKELIRNKARNRQNCALLEQAYAVVSALPQRAENKLHVSLMENYPGTLEALGEPIRQGHFIVWEGTPGARMPWKGHKRHVFLFRHHLVICKPRRDSRTDTFSYVFRTMMKLSSIDLNDQVEGDDRAFEVWHEREDSVRKYLLQARTAVIKSSWVKEICGIQQRLALSVWSAPEFEEELADCTAELGETVKLACRVTGMPKPIVSWYKDGKPVEVDPHHILIEDPDGSCALILDTLTGVDSGQYMCFAASAAGSASTLGKILVQVPPRFVNKVRAGPFVEGEDAQVTCTIESAPYPQVRWYRNGALLSQGSKYGMLSEPRSGMLALVIRAASHEDLGHYECELVNRLGMARGGTELSVQSPVLRAQDQRHRELLLAAMEVTEQETKVPKKTVIIEETITTVVKSPRGRCQSPSKSPSRSPLCRPTSPQRPGLSTQTPKPPPPLDSCRPEVEPGWTPAVPTLFVTEAEGLSPKWVEVEETIEVRVKKGGPRGASPTPEASGSPGGVLVMRPGMDSNTNNSNNTRLGQDSAVACIGKPLVLCVDTGGTVWATPEEDSTMEEGGGGQEEDGGPIVREELQDTEGLGGRDPKILTHNGRVLTLADLEDYVPQEGETFGRRDPMPSASGEPPCKVSVLQREIGEPTVGQPVLLNVGRWPSSFQQGPRAPGAEGISFLVQGLRPRGSTPWISSFHAQVQQSSDSNQSSFKTEVSTRTVGFGTVGETVTLHLHPGGNEGPGPSQADLLGVTQPLPHEGPEWELLSTEGAQGRTVPIWFSGLCDSRVEDAAWQVAGPGQLLWDVHSRVVTETTQSTYVFQATDVGAASPPSMQVTIEDVQVQAGGTAQFEAVIGGNPQPTVTWYKDGIQLVDSARLQQQQDGTSYSLMLMDTTQADAGVYTCMAHNAGGQVLCKAELLVLRGDSEPDSERQSYRRKLQSFYEVQEEIGRGVFGFVKRVQHKGNKMSCAAKFIPLRSRTHVQAYQERDILATLSHPLVTGLLDQFETRKTLILILELCSSEELLDRLFKKSVVTEAEVKVYIQQLVEGLQYLHSHGVLHLDIKPPNILMVHPAREDIKICDFGFAQKLTPLEPQYSKYGAPEFVSPEIIQQAPVSAASDIWAMGVISYLSLTCSSPFAGESDRATLLNILEGRVSWSSPTAAHLSEDARDFIQATLQQDPEARPSAASCLAHPWFLTSVPAEEAYFINTKQLKFLLARSRWQRSLMSYKSILVMRSIPELLQGPPDSPSLGVARHLRPDASDSSSSSSSDHELAPFARAKSLPPSPTTHSPLLHPRGFLRPSASLPEEAEASASLTVSPEAVSLPGSGPPSPSCVPRHSVVCSLFYQQASEGPEHGAVATGARRHGARRRHLLKGGYIARALPGLREPLLEHRVLEEEAALEEQAAVTRETSFESALWRPSPATHEVPGCSCSLDHDLSSTKSPSSGACVKGQCPSSTPSGLTCEASARDLVHPKGSRPLSSAGGDWARTAQDRPLQESCGACPDPVSPPELGSSPQEGCNSPSTQLPGDEALDLVQASPLPSSQGPHDTSLPGQPWPGPSLHAKGLTQQVECPPDSTPPPQRPQEQVTARKFSLGSRRGGYAGVAGYGTFAFGGDAGGMLGQGPLWARMAWSVSQSSEDQEETIAETSQPQTSLGSPRAFPEMPSWEDADQISLVQIRDLSGDAEAADTISLDISEVDPAYLNLSDLYDIKYLPFEFMIFRRVPKPSEPQEPSSPETEAEEELARFPETTWPWPGELGLRAGLEITEEEPDDLVALLGEAAMGRKRKWSPSRDLFQFPGGCLSLEEPPDRGLRQRVKASMAHISRILKGKQQGHEREEPPRKKAGLAAFRLSGLKGGDHAPTFLRELSDEAVVLGQSVTLACQVSAQPAAQATWSKDGAILESSGRILISSTLKNFELLTILVVMAEDLGVYTCSVSNLLGTAASMGVLRKAERPSSSPRPDIGEVYEDGVLLVWKPMESCGPVTYIVQCCVEGGSWTTLASDIFDCCYLTSKLPRGGVYTFRTACVSKAGMGPYSSPSEQVLLGGPSRLVSEEESGGGRPAQPLPSTKTFAFQMQIRRGRFSVVRQCQEKASGRALAAKIIPYRPEDKTAVLREYEALKSLRHPHLAQLHAAYLSPRHLVLILELCSGPELLPGLAERASYSESEVKDYLWQMLSATQYLHAQHILHLDLRSENMMITEYNLLKVVDLGSAQSLLQEKVLPSESFRDYLETMAPELLDSQGAVPQTDIWAIGVTAFIMLSAEYPVGSEGTRDLQKGLRKGLVRLSRCYAGLSGGAVAFLQGTLSVQPWARPCASGCLQSPWLTEEGPRGSRPAPVTFPTARLRAFVRER': [np.float32(0.9751296), np.float32(0.9755097), np.float32(0.9766862), np.float32(0.9766084), np.float32(0.9752322), np.float32(0.974516), np.float32(0.97280246), np.float32(0.9724433), np.float32(0.97175366), np.float32(0.9664541), np.float32(0.96429396), np.float32(0.9582324), np.float32(0.9495033), np.float32(0.9490491), np.float32(0.94209266), np.float32(0.92514116), np.float32(0.925894), np.float32(0.8898632), np.float32(0.8272301), np.float32(0.81603867), np.float32(0.84122205), np.float32(0.8810358), np.float32(0.8534733), np.float32(0.84410447), np.float32(0.8388571), np.float32(0.8191856), np.float32(0.8179279), np.float32(0.76223624), np.float32(0.77782416), np.float32(0.740193), np.float32(0.72411585), np.float32(0.71962625), np.float32(0.7497779), np.float32(0.7256194), np.float32(0.7384643), np.float32(0.77969897), np.float32(0.85148835), np.float32(0.8555759), np.float32(0.8577733), np.float32(0.86902267), np.float32(0.8813599), np.float32(0.90962154), np.float32(0.9182257), np.float32(0.9303795), np.float32(0.9370315), np.float32(0.935811), np.float32(0.9372366), np.float32(0.9460954), np.float32(0.94988173), np.float32(0.9516504), np.float32(0.9521237), np.float32(0.9532326), np.float32(0.95631075), np.float32(0.95293266), np.float32(0.95002395), np.float32(0.9456897), np.float32(0.9464734), np.float32(0.9416149), np.float32(0.94277275), np.float32(0.93281746), np.float32(0.9233009), np.float32(0.91490865), np.float32(0.9138839), np.float32(0.917931), np.float32(0.9161995), np.float32(0.8824621), np.float32(0.85088706), np.float32(0.8122633), np.float32(0.7869541), np.float32(0.75704765), np.float32(0.72513324), np.float32(0.6392254), np.float32(0.57471293), np.float32(0.5170958), np.float32(0.47625494), np.float32(0.4509148), np.float32(0.3845777), np.float32(0.38904116), np.float32(0.38868532), np.float32(0.38359103), np.float32(0.37166598), np.float32(0.3810722), np.float32(0.37707293), np.float32(0.42381254), np.float32(0.45248917), np.float32(0.47522026), np.float32(0.4860343), np.float32(0.55055004), np.float32(0.5209852), np.float32(0.5625925), np.float32(0.5748993), np.float32(0.57816607), np.float32(0.5012126), np.float32(0.43792513), np.float32(0.36092317), np.float32(0.33482334), np.float32(0.3268826), np.float32(0.33623463), np.float32(0.32830015), np.float32(0.334582), np.float32(0.3367257), np.float32(0.30248594), np.float32(0.26545516), np.float32(0.2120453), np.float32(0.19069812), np.float32(0.16176705), np.float32(0.13726464), np.float32(0.11983192), np.float32(0.10463235), np.float32(0.103293315), np.float32(0.10582827), np.float32(0.096895896), np.float32(0.09271968), np.float32(0.085272454), np.float32(0.08087796), np.float32(0.078469545), np.float32(0.0827261), np.float32(0.08430676), np.float32(0.08099142), np.float32(0.07760829), np.float32(0.07264626), np.float32(0.07416389), np.float32(0.07452364), np.float32(0.06541097), np.float32(0.06757158), np.float32(0.080159724), np.float32(0.08055426), np.float32(0.0926461), np.float32(0.091438204), np.float32(0.09332512), np.float32(0.0901933), np.float32(0.08840487), np.float32(0.08464468), np.float32(0.0753322), np.float32(0.06495215), np.float32(0.058441527), np.float32(0.0540764), np.float32(0.0531739), np.float32(0.061604623), np.float32(0.067168266), np.float32(0.074003816), np.float32(0.08221353), np.float32(0.08741408), np.float32(0.09264019), np.float32(0.10243064), np.float32(0.10138602), np.float32(0.096363276), np.float32(0.09754424), np.float32(0.10227075), np.float32(0.09941984), np.float32(0.10136472), np.float32(0.10114647), np.float32(0.09660712), np.float32(0.10167772), np.float32(0.13121833), np.float32(0.15055928), np.float32(0.16637427), np.float32(0.1810667), np.float32(0.18779029), np.float32(0.20436452), np.float32(0.21082431), np.float32(0.20626335), np.float32(0.20758604), np.float32(0.2043902), np.float32(0.22645478), np.float32(0.22147892), np.float32(0.22961763), np.float32(0.22487174), np.float32(0.22442798), np.float32(0.19923648), np.float32(0.19508022), np.float32(0.17560765), np.float32(0.16458666), np.float32(0.17280026), np.float32(0.17261596), np.float32(0.17462336), np.float32(0.17203128), np.float32(0.16330446), np.float32(0.16689475), np.float32(0.15276293), np.float32(0.15269993), np.float32(0.1518986), np.float32(0.14814405), np.float32(0.14294732), np.float32(0.14457989), np.float32(0.14733118), np.float32(0.13650663), np.float32(0.13314916), np.float32(0.13238268), np.float32(0.13668591), np.float32(0.1346288), np.float32(0.13247564), np.float32(0.13730401), np.float32(0.157824), np.float32(0.16271432), np.float32(0.1767753), np.float32(0.1833691), np.float32(0.19846764), np.float32(0.18743142), np.float32(0.19234401), np.float32(0.1963804), np.float32(0.18708684), np.float32(0.17734839), np.float32(0.19808969), np.float32(0.23659262), np.float32(0.24005719), np.float32(0.23773594), np.float32(0.22119442), np.float32(0.20004044), np.float32(0.1757575), np.float32(0.13746524), np.float32(0.13157666), np.float32(0.113396004), np.float32(0.09280629), np.float32(0.09345917), np.float32(0.09467743), np.float32(0.10017527), np.float32(0.08793132), np.float32(0.08595793), np.float32(0.08847251), np.float32(0.09114914), np.float32(0.08386128), np.float32(0.08931069), np.float32(0.0746277), np.float32(0.06591521), np.float32(0.062381033), np.float32(0.06547507), np.float32(0.060318828), np.float32(0.055393703), np.float32(0.056786094), np.float32(0.0582581), np.float32(0.06686476), np.float32(0.0836134), np.float32(0.09497515), np.float32(0.12923528), np.float32(0.17642094), np.float32(0.23528998), np.float32(0.25753826), np.float32(0.28347823), np.float32(0.25943884), np.float32(0.26839867), np.float32(0.28377634), np.float32(0.3147186), np.float32(0.273867), np.float32(0.2717874), np.float32(0.2980634), np.float32(0.31133687), np.float32(0.36371565), np.float32(0.39086837), np.float32(0.35144374), np.float32(0.33228618), np.float32(0.30259383), np.float32(0.32110325), np.float32(0.26291), np.float32(0.24384417), np.float32(0.21418096), np.float32(0.18256019), np.float32(0.14615996), np.float32(0.13304222), np.float32(0.11411817), np.float32(0.10688718), np.float32(0.091163814), np.float32(0.07754054), np.float32(0.07500004), np.float32(0.076788306), np.float32(0.0801623), np.float32(0.07246702), np.float32(0.07491567), np.float32(0.07040097), np.float32(0.07011565), np.float32(0.06945498), np.float32(0.06552058), np.float32(0.0719106), np.float32(0.081694014), np.float32(0.0852825), np.float32(0.09731278), np.float32(0.10070772), np.float32(0.09298416), np.float32(0.08883139), np.float32(0.100021794), np.float32(0.10783957), np.float32(0.113679655), np.float32(0.14983137), np.float32(0.15927443), np.float32(0.14678714), np.float32(0.15290412), np.float32(0.15896995), np.float32(0.17515278), np.float32(0.17972802), np.float32(0.1725536), np.float32(0.17516504), np.float32(0.1754552), np.float32(0.17605272), np.float32(0.16390848), np.float32(0.15640357), np.float32(0.14583176), np.float32(0.11843418), np.float32(0.10417717), np.float32(0.09079904), np.float32(0.07710618), np.float32(0.06724282), np.float32(0.06770786), np.float32(0.076774955), np.float32(0.08401945), np.float32(0.08855334), np.float32(0.087526925), np.float32(0.084259324), np.float32(0.08152534), np.float32(0.08020688), np.float32(0.083488226), np.float32(0.08184168), np.float32(0.07846308), np.float32(0.07449543), np.float32(0.0766771), np.float32(0.07966726), np.float32(0.089143984), np.float32(0.09668545), np.float32(0.0996153), np.float32(0.109325014), np.float32(0.11365953), np.float32(0.112253465), np.float32(0.11556063), np.float32(0.11393003), np.float32(0.11601885), np.float32(0.117149316), np.float32(0.12731381), np.float32(0.12312661), np.float32(0.11524427), np.float32(0.107045636), np.float32(0.110650696), np.float32(0.1135371), np.float32(0.11560211), np.float32(0.13325691), np.float32(0.17193425), np.float32(0.18839942), np.float32(0.21044731), np.float32(0.24106985), np.float32(0.25214443), np.float32(0.2692558), np.float32(0.27552095), np.float32(0.2865142), np.float32(0.320794), np.float32(0.37305298), np.float32(0.3766976), np.float32(0.4055416), np.float32(0.4764904), np.float32(0.52935165), np.float32(0.51222974), np.float32(0.4617298), np.float32(0.41234574), np.float32(0.37428066), np.float32(0.38702235), np.float32(0.37011424), np.float32(0.32907602), np.float32(0.30874786), np.float32(0.34192643), np.float32(0.31749403), np.float32(0.2814461), np.float32(0.27038813), np.float32(0.22750267), np.float32(0.1845842), np.float32(0.17964451), np.float32(0.16829729), np.float32(0.1578825), np.float32(0.16408207), np.float32(0.13611741), np.float32(0.1320947), np.float32(0.11751812), np.float32(0.11617044), np.float32(0.12378295), np.float32(0.11680578), np.float32(0.14187351), np.float32(0.16781402), np.float32(0.1662078), np.float32(0.1803505), np.float32(0.17647214), np.float32(0.16485822), np.float32(0.14153516), np.float32(0.11713394), np.float32(0.09978051), np.float32(0.08770387), np.float32(0.08877137), np.float32(0.09130812), np.float32(0.08832514), np.float32(0.09281526), np.float32(0.09160023), np.float32(0.09414199), np.float32(0.086476274), np.float32(0.08529875), np.float32(0.08890235), np.float32(0.097394004), np.float32(0.098996036), np.float32(0.09845051), np.float32(0.09305002), np.float32(0.08758198), np.float32(0.08240691), np.float32(0.07981481), np.float32(0.079975136), np.float32(0.081632644), np.float32(0.08168489), np.float32(0.08691278), np.float32(0.093421966), np.float32(0.08509483), np.float32(0.07714409), np.float32(0.07132389), np.float32(0.06618884), np.float32(0.053999767), np.float32(0.055743195), np.float32(0.04327679), np.float32(0.042819098), np.float32(0.044444047), np.float32(0.04626815), np.float32(0.04453999), np.float32(0.045778327), np.float32(0.051867105), np.float32(0.056352705), np.float32(0.058389187), np.float32(0.060285788), np.float32(0.056853034), np.float32(0.061160143), np.float32(0.060197912), np.float32(0.06330252), np.float32(0.061338414), np.float32(0.05402062), np.float32(0.049643338), np.float32(0.04909313), np.float32(0.05301127), np.float32(0.048563804), np.float32(0.052667215), np.float32(0.058269937), np.float32(0.06103668), np.float32(0.06240619), np.float32(0.0690024), np.float32(0.07818252), np.float32(0.0844272), np.float32(0.08332218), np.float32(0.08219379), np.float32(0.085008934), np.float32(0.07561247), np.float32(0.07431701), np.float32(0.07418773), np.float32(0.07446269), np.float32(0.07820961), np.float32(0.08191344), np.float32(0.09756732), np.float32(0.1017595), np.float32(0.115890644), np.float32(0.09971337), np.float32(0.10382658), np.float32(0.08955891), np.float32(0.092804275), np.float32(0.08686724), np.float32(0.085408844), np.float32(0.07663301), np.float32(0.07509398), np.float32(0.070832595), np.float32(0.07000057), np.float32(0.0635155), np.float32(0.063080765), np.float32(0.0606813), np.float32(0.063257545), np.float32(0.053161535), np.float32(0.04995478), np.float32(0.050949235), np.float32(0.049600292), np.float32(0.052657895), np.float32(0.057029955), np.float32(0.052917246), np.float32(0.048133593), np.float32(0.049831904), np.float32(0.045189258), np.float32(0.04832903), np.float32(0.04949703), np.float32(0.048981372), np.float32(0.050046965), np.float32(0.053424112), np.float32(0.048664473), np.float32(0.049811475), np.float32(0.053320833), np.float32(0.060579248), np.float32(0.062076434), np.float32(0.06445098), np.float32(0.06243391), np.float32(0.062224563), np.float32(0.0614611), np.float32(0.06145048), np.float32(0.06303176), np.float32(0.06288954), np.float32(0.06518885), np.float32(0.06381912), np.float32(0.059108112), np.float32(0.057892088), np.float32(0.060985703), np.float32(0.057022776), np.float32(0.05626143), np.float32(0.061617482), np.float32(0.06527848), np.float32(0.06761239), np.float32(0.07447562), np.float32(0.07332974), np.float32(0.07983943), np.float32(0.08169099), np.float32(0.07392396), np.float32(0.06438487), np.float32(0.064839184), np.float32(0.06085023), np.float32(0.059474237), np.float32(0.06408088), np.float32(0.06576825), np.float32(0.070017904), np.float32(0.06534134), np.float32(0.07057997), np.float32(0.064632945), np.float32(0.060252905), np.float32(0.059478562), np.float32(0.059972763), np.float32(0.05744169), np.float32(0.05018614), np.float32(0.053204764), np.float32(0.055676397), np.float32(0.057504043), np.float32(0.06455128), np.float32(0.072779186), np.float32(0.08179427), np.float32(0.09145589), np.float32(0.10586406), np.float32(0.12679294), np.float32(0.13561876), np.float32(0.12910573), np.float32(0.1364475), np.float32(0.15303041), np.float32(0.13833386), np.float32(0.13157545), np.float32(0.14651832), np.float32(0.15476508), np.float32(0.14602336), np.float32(0.14778192), np.float32(0.16063453), np.float32(0.15103392), np.float32(0.13828646), np.float32(0.14034931), np.float32(0.14865549), np.float32(0.13941172), np.float32(0.13672592), np.float32(0.14184007), np.float32(0.1312205), np.float32(0.11584106), np.float32(0.10626531), np.float32(0.096509844), np.float32(0.08066949), np.float32(0.07167008), np.float32(0.06637259), np.float32(0.063092425), np.float32(0.06291353), np.float32(0.06471661), np.float32(0.06505767), np.float32(0.08060015), np.float32(0.083956), np.float32(0.08213921), np.float32(0.091498986), np.float32(0.09500508), np.float32(0.08272678), np.float32(0.07853331), np.float32(0.09069515), np.float32(0.08432213), np.float32(0.09113697), np.float32(0.11035521), np.float32(0.11228112), np.float32(0.09578866), np.float32(0.088667765), np.float32(0.08625034), np.float32(0.07873396), np.float32(0.07417235), np.float32(0.072783776), np.float32(0.086315915), np.float32(0.089344025), np.float32(0.09795625), np.float32(0.08903878), np.float32(0.0837268), np.float32(0.08540637), np.float32(0.066906065), np.float32(0.06356569), np.float32(0.06562757), np.float32(0.054943193), np.float32(0.050534666), np.float32(0.056769226), np.float32(0.06241919), np.float32(0.06020906), np.float32(0.058122292), np.float32(0.055569846), np.float32(0.044251617), np.float32(0.04129678), np.float32(0.041910943), np.float32(0.04087144), np.float32(0.03936196), np.float32(0.03820828), np.float32(0.0433315), np.float32(0.045010194), np.float32(0.042957444), np.float32(0.04223071), np.float32(0.03839663), np.float32(0.035585213), np.float32(0.03667484), np.float32(0.04043678), np.float32(0.041946474), np.float32(0.041555945), np.float32(0.03656196), np.float32(0.044676088), np.float32(0.042361397), np.float32(0.03552855), np.float32(0.031148262), np.float32(0.028580828), np.float32(0.028462734), np.float32(0.02773463), np.float32(0.030921645), np.float32(0.036664862), np.float32(0.03998344), np.float32(0.049060598), np.float32(0.057035096), np.float32(0.06742516), np.float32(0.06282668), np.float32(0.06488866), np.float32(0.06044304), np.float32(0.06305037), np.float32(0.07047261), np.float32(0.08107058), np.float32(0.08395806), np.float32(0.08750844), np.float32(0.09353705), np.float32(0.10423369), np.float32(0.11338374), np.float32(0.10943322), np.float32(0.09796526), np.float32(0.11860669), np.float32(0.11644563), np.float32(0.1248092), np.float32(0.14063519), np.float32(0.15089843), np.float32(0.14453678), np.float32(0.11476991), np.float32(0.09253257), np.float32(0.08399248), np.float32(0.07303474), np.float32(0.058385003), np.float32(0.04954394), np.float32(0.04266495), np.float32(0.041858986), np.float32(0.04644278), np.float32(0.05377905), np.float32(0.05312065), np.float32(0.061979506), np.float32(0.066170745), np.float32(0.064575545), np.float32(0.06642727), np.float32(0.06995248), np.float32(0.067048684), np.float32(0.06666283), np.float32(0.07032403), np.float32(0.07826202), np.float32(0.069464125), np.float32(0.06952308), np.float32(0.07428361), np.float32(0.08254168), np.float32(0.088818826), np.float32(0.09089618), np.float32(0.09702543), np.float32(0.110579796), np.float32(0.117891945), np.float32(0.13747722), np.float32(0.15078932), np.float32(0.15104547), np.float32(0.1451982), np.float32(0.13949932), np.float32(0.1415748), np.float32(0.12769341), np.float32(0.13191368), np.float32(0.1348213), np.float32(0.14832449), np.float32(0.14322633), np.float32(0.14837149), np.float32(0.16605794), np.float32(0.16459125), np.float32(0.16985603), np.float32(0.17454545), np.float32(0.16904871), np.float32(0.15254176), np.float32(0.14860414), np.float32(0.15980452), np.float32(0.15492451), np.float32(0.15941693), np.float32(0.1722252), np.float32(0.17489287), np.float32(0.18547972), np.float32(0.17818812), np.float32(0.16049585), np.float32(0.15806086), np.float32(0.15524368), np.float32(0.1550373), np.float32(0.1526229), np.float32(0.14963765), np.float32(0.14279677), np.float32(0.13376613), np.float32(0.120650314), np.float32(0.11246895), np.float32(0.09421753), np.float32(0.0837714), np.float32(0.08431418), np.float32(0.0918076), np.float32(0.09638973), np.float32(0.10676774), np.float32(0.11764754), np.float32(0.12288457), np.float32(0.12173188), np.float32(0.1239514), np.float32(0.12501124), np.float32(0.12505333), np.float32(0.13690257), np.float32(0.14050293), np.float32(0.16882823), np.float32(0.17652848), np.float32(0.18545234), np.float32(0.2063571), np.float32(0.22789), np.float32(0.24509884), np.float32(0.22685044), np.float32(0.21869789), np.float32(0.22277096), np.float32(0.22336689), np.float32(0.23511875), np.float32(0.2386979), np.float32(0.23654947), np.float32(0.22840732), np.float32(0.23175232), np.float32(0.25696635), np.float32(0.25493914), np.float32(0.25616354), np.float32(0.26134446), np.float32(0.27578256), np.float32(0.24686939), np.float32(0.21819168), np.float32(0.2076014), np.float32(0.20795579), np.float32(0.18716995), np.float32(0.1991818), np.float32(0.21523465), np.float32(0.19297637), np.float32(0.19405784), np.float32(0.21078219), np.float32(0.20733155), np.float32(0.2180997), np.float32(0.21447492), np.float32(0.21961008), np.float32(0.22226231), np.float32(0.22697708), np.float32(0.24867849), np.float32(0.23566468), np.float32(0.2510233), np.float32(0.26017419), np.float32(0.27006352), np.float32(0.26519722), np.float32(0.2719947), np.float32(0.268913), np.float32(0.26387468), np.float32(0.26191318), np.float32(0.23945214), np.float32(0.21821171), np.float32(0.18789323), np.float32(0.17170477), np.float32(0.14992335), np.float32(0.15913618), np.float32(0.15430617), np.float32(0.1599), np.float32(0.16178218), np.float32(0.16537772), np.float32(0.17272367), np.float32(0.17127198), np.float32(0.17527895), np.float32(0.16844037), np.float32(0.17129026), np.float32(0.1782615), np.float32(0.18489733), np.float32(0.19903807), np.float32(0.2430332), np.float32(0.22866637), np.float32(0.19571093), np.float32(0.19848168), np.float32(0.20745264), np.float32(0.24142617), np.float32(0.23189133), np.float32(0.22505407), np.float32(0.18969929), np.float32(0.16786304), np.float32(0.16462857), np.float32(0.15666176), np.float32(0.1555779), np.float32(0.1430283), np.float32(0.14486225), np.float32(0.14137933), np.float32(0.12766106), np.float32(0.1510692), np.float32(0.16768508), np.float32(0.18200722), np.float32(0.19533657), np.float32(0.20653889), np.float32(0.2169039), np.float32(0.22147293), np.float32(0.21276066), np.float32(0.21658269), np.float32(0.28610486), np.float32(0.3723576), np.float32(0.44882965), np.float32(0.48988405), np.float32(0.5800611), np.float32(0.64013106), np.float32(0.6633468), np.float32(0.607676), np.float32(0.58074343), np.float32(0.52368337), np.float32(0.50898147), np.float32(0.51105106), np.float32(0.49638203), np.float32(0.5142538), np.float32(0.5199221), np.float32(0.5581142), np.float32(0.54716575), np.float32(0.5425325), np.float32(0.4988196), np.float32(0.48165414), np.float32(0.44997025), np.float32(0.44030148), np.float32(0.42329526), np.float32(0.37145886), np.float32(0.3432584), np.float32(0.32393947), np.float32(0.30043572), np.float32(0.30379796), np.float32(0.28150105), np.float32(0.27359277), np.float32(0.25132474), np.float32(0.23284055), np.float32(0.21414813), np.float32(0.21065617), np.float32(0.19604988), np.float32(0.21315813), np.float32(0.21695921), np.float32(0.22489585), np.float32(0.22975951), np.float32(0.22556277), np.float32(0.23518273), np.float32(0.22210573), np.float32(0.22373378), np.float32(0.21215352), np.float32(0.21756674), np.float32(0.20925814), np.float32(0.20681973), np.float32(0.20061709), np.float32(0.1901617), np.float32(0.1858798), np.float32(0.17312363), np.float32(0.16841634), np.float32(0.14893107), np.float32(0.16767481), np.float32(0.16770044), np.float32(0.16504726), np.float32(0.17226009), np.float32(0.18561482), np.float32(0.19216873), np.float32(0.19943404), np.float32(0.19697867), np.float32(0.19943221), np.float32(0.21157977), np.float32(0.21864998), np.float32(0.21133105), np.float32(0.21564457), np.float32(0.24886562), np.float32(0.2574986), np.float32(0.2410724), np.float32(0.2649038), np.float32(0.2567713), np.float32(0.2858262), np.float32(0.31551483), np.float32(0.27101707), np.float32(0.24435069), np.float32(0.21302947), np.float32(0.1995063), np.float32(0.18020856), np.float32(0.17869323), np.float32(0.14671043), np.float32(0.14559044), np.float32(0.13607784), np.float32(0.10814383), np.float32(0.11678251), np.float32(0.14421181), np.float32(0.15216458), np.float32(0.17272843), np.float32(0.1662827), np.float32(0.17911357), np.float32(0.19174074), np.float32(0.17960487), np.float32(0.16698545), np.float32(0.1948619), np.float32(0.1775721), np.float32(0.19866236), np.float32(0.20432004), np.float32(0.21041887), np.float32(0.23612785), np.float32(0.2319276), np.float32(0.26173872), np.float32(0.23045923), np.float32(0.21941042), np.float32(0.20941189), np.float32(0.20237984), np.float32(0.21104142), np.float32(0.21834189), np.float32(0.2206447), np.float32(0.21924329), np.float32(0.21211112), np.float32(0.22628284), np.float32(0.24248204), np.float32(0.24317755), np.float32(0.24182582), np.float32(0.25479305), np.float32(0.20965981), np.float32(0.1851226), np.float32(0.18949898), np.float32(0.19426681), np.float32(0.17293233), np.float32(0.18396923), np.float32(0.1873641), np.float32(0.18731952), np.float32(0.1928158), np.float32(0.19759403), np.float32(0.19575475), np.float32(0.20788746), np.float32(0.20300394), np.float32(0.20486802), np.float32(0.20371643), np.float32(0.21723825), np.float32(0.2138451), np.float32(0.21032514), np.float32(0.22239406), np.float32(0.23088072), np.float32(0.28487882), np.float32(0.2696997), np.float32(0.30771983), np.float32(0.30233052), np.float32(0.27207932), np.float32(0.25434226), np.float32(0.20626779), np.float32(0.19681293), np.float32(0.20171592), np.float32(0.21083668), np.float32(0.21271323), np.float32(0.20826179), np.float32(0.19011214), np.float32(0.18304977), np.float32(0.21146029), np.float32(0.20685135), np.float32(0.24320106), np.float32(0.22992708), np.float32(0.2127792), np.float32(0.20419231), np.float32(0.23654114), np.float32(0.24805832), np.float32(0.23420843), np.float32(0.23985505), np.float32(0.26121572), np.float32(0.2433193), np.float32(0.2826649), np.float32(0.3446235), np.float32(0.39543793), np.float32(0.43477312), np.float32(0.37060824), np.float32(0.38849723), np.float32(0.34873968), np.float32(0.28716722), np.float32(0.27753866), np.float32(0.28155798), np.float32(0.25928688), np.float32(0.23872589), np.float32(0.31017402), np.float32(0.32725328), np.float32(0.35785586), np.float32(0.49797973), np.float32(0.6219969), np.float32(0.7573644), np.float32(0.7617843), np.float32(0.79282784), np.float32(0.8130202), np.float32(0.8312117), np.float32(0.8296342), np.float32(0.84711766), np.float32(0.84164107), np.float32(0.80515534), np.float32(0.85049886), np.float32(0.8322772), np.float32(0.86207765), np.float32(0.85042506), np.float32(0.80802464), np.float32(0.8802023), np.float32(0.9211272), np.float32(0.92851794), np.float32(0.9207601), np.float32(0.89822924), np.float32(0.8817868), np.float32(0.88153565), np.float32(0.8797807), np.float32(0.876118), np.float32(0.84682226), np.float32(0.8247975), np.float32(0.8075272), np.float32(0.7909334), np.float32(0.7631013), np.float32(0.7633556), np.float32(0.71515244), np.float32(0.6704606), np.float32(0.6506988), np.float32(0.59254444), np.float32(0.5569314), np.float32(0.49366683), np.float32(0.5043464), np.float32(0.44028488), np.float32(0.39140618), np.float32(0.40562877), np.float32(0.43131515), np.float32(0.46018392), np.float32(0.42822197), np.float32(0.37474555), np.float32(0.2981082), np.float32(0.284102), np.float32(0.3152698), np.float32(0.30643582), np.float32(0.33077416), np.float32(0.3479997), np.float32(0.37010902), np.float32(0.30381984), np.float32(0.31711444), np.float32(0.3370388), np.float32(0.30782944), np.float32(0.3148583), np.float32(0.27966055), np.float32(0.2960467), np.float32(0.26233262), np.float32(0.2182593), np.float32(0.2114829), np.float32(0.20784572), np.float32(0.19263567), np.float32(0.18323989), np.float32(0.21074308), np.float32(0.2116119), np.float32(0.20663783), np.float32(0.20876661), np.float32(0.21633068), np.float32(0.22005187), np.float32(0.2142015), np.float32(0.22607161), np.float32(0.2090929), np.float32(0.21234117), np.float32(0.21228409), np.float32(0.20140642), np.float32(0.19924432), np.float32(0.24784358), np.float32(0.27324635), np.float32(0.27747232), np.float32(0.2868389), np.float32(0.26452485), np.float32(0.27340594), np.float32(0.34465268), np.float32(0.2898518), np.float32(0.29253775), np.float32(0.20960805), np.float32(0.19442523), np.float32(0.1704579), np.float32(0.15355432), np.float32(0.12212247), np.float32(0.112117596), np.float32(0.10039131), np.float32(0.08516318), np.float32(0.10243234), np.float32(0.13523431), np.float32(0.14813268), np.float32(0.1679979), np.float32(0.18553245), np.float32(0.20826863), np.float32(0.19366108), np.float32(0.19199395), np.float32(0.21242829), np.float32(0.26103547), np.float32(0.30531925), np.float32(0.35788393), np.float32(0.4156225), np.float32(0.47936457), np.float32(0.5783362), np.float32(0.6143288), np.float32(0.59321475), np.float32(0.5832711), np.float32(0.54626465), np.float32(0.52701867), np.float32(0.52850384), np.float32(0.5122623), np.float32(0.48525798), np.float32(0.48962265), np.float32(0.50856376), np.float32(0.52656066), np.float32(0.53680784), np.float32(0.5114387), np.float32(0.47627994), np.float32(0.44757327), np.float32(0.4360269), np.float32(0.39025885), np.float32(0.3137435), np.float32(0.26966617), np.float32(0.2665049), np.float32(0.22655454), np.float32(0.23448649), np.float32(0.2340152), np.float32(0.23113832), np.float32(0.22429323), np.float32(0.22103815), np.float32(0.20984705), np.float32(0.19494489), np.float32(0.19047494), np.float32(0.1890834), np.float32(0.19886033), np.float32(0.2103683), np.float32(0.21476917), np.float32(0.19109826), np.float32(0.19726825), np.float32(0.1841527), np.float32(0.195474), np.float32(0.18531847), np.float32(0.20667084), np.float32(0.19690748), np.float32(0.19188073), np.float32(0.2091485), np.float32(0.19900364), np.float32(0.19717847), np.float32(0.17962132), np.float32(0.18395203), np.float32(0.18209215), np.float32(0.19287659), np.float32(0.19170666), np.float32(0.19029076), np.float32(0.19619271), np.float32(0.20239638), np.float32(0.21273072), np.float32(0.22013618), np.float32(0.23241238), np.float32(0.22637108), np.float32(0.22847272), np.float32(0.23643462), np.float32(0.2264055), np.float32(0.22348835), np.float32(0.26587033), np.float32(0.26837087), np.float32(0.25707552), np.float32(0.28964153), np.float32(0.27459276), np.float32(0.32373986), np.float32(0.36164165), np.float32(0.31343064), np.float32(0.2647854), np.float32(0.19945803), np.float32(0.19301009), np.float32(0.18736868), np.float32(0.1972224), np.float32(0.1891733), np.float32(0.19582586), np.float32(0.1965031), np.float32(0.19552162), np.float32(0.21877483), np.float32(0.27031192), np.float32(0.27524242), np.float32(0.31217963), np.float32(0.35969105), np.float32(0.41009617), np.float32(0.4314051), np.float32(0.3704578), np.float32(0.4082983), np.float32(0.48649174), np.float32(0.5659593), np.float32(0.61012053), np.float32(0.6159045), np.float32(0.66366786), np.float32(0.72115153), np.float32(0.7364019), np.float32(0.72864234), np.float32(0.67865634), np.float32(0.6154103), np.float32(0.585922), np.float32(0.5709385), np.float32(0.5404662), np.float32(0.51604325), np.float32(0.51422787), np.float32(0.5286976), np.float32(0.54692864), np.float32(0.53421956), np.float32(0.5396878), np.float32(0.513409), np.float32(0.49941656), np.float32(0.49699762), np.float32(0.45758155), np.float32(0.3697831), np.float32(0.32836008), np.float32(0.3336196), np.float32(0.30094406), np.float32(0.29430053), np.float32(0.27608666), np.float32(0.27156684), np.float32(0.24742699), np.float32(0.26156074), np.float32(0.2323701), np.float32(0.23295538), np.float32(0.21880823), np.float32(0.21739277), np.float32(0.21541141), np.float32(0.22578482), np.float32(0.2242713), np.float32(0.21975648), np.float32(0.24615046), np.float32(0.25298735), np.float32(0.29371333), np.float32(0.25475612), np.float32(0.28886393), np.float32(0.28579116), np.float32(0.2615603), np.float32(0.25750652), np.float32(0.24145463), np.float32(0.25575104), np.float32(0.24600793), np.float32(0.23588891), np.float32(0.22328971), np.float32(0.23354252), np.float32(0.22272483), np.float32(0.2192224), np.float32(0.23849642), np.float32(0.24241556), np.float32(0.2606476), np.float32(0.26364216), np.float32(0.29244432), np.float32(0.2735305), np.float32(0.29781684), np.float32(0.3068154), np.float32(0.32251704), np.float32(0.32858813), np.float32(0.37246376), np.float32(0.38896942), np.float32(0.37324637), np.float32(0.37176642), np.float32(0.34340742), np.float32(0.41028756), np.float32(0.4182324), np.float32(0.37235588), np.float32(0.3445156), np.float32(0.31744343), np.float32(0.28837648), np.float32(0.29880238), np.float32(0.28407726), np.float32(0.24892972), np.float32(0.24743135), np.float32(0.2627319), np.float32(0.2763346), np.float32(0.3342339), np.float32(0.4618944), np.float32(0.5100106), np.float32(0.5346157), np.float32(0.58175844), np.float32(0.61434937), np.float32(0.62369066), np.float32(0.60865295), np.float32(0.6111128), np.float32(0.67298067), np.float32(0.7282675), np.float32(0.7571867), np.float32(0.7693639), np.float32(0.79961115), np.float32(0.83782107), np.float32(0.8600955), np.float32(0.8568555), np.float32(0.7970827), np.float32(0.7539637), np.float32(0.702757), np.float32(0.6794047), np.float32(0.6487348), np.float32(0.6490272), np.float32(0.6540449), np.float32(0.63757914), np.float32(0.61628), np.float32(0.60590017), np.float32(0.59239525), np.float32(0.56782746), np.float32(0.46997437), np.float32(0.4511972), np.float32(0.3832704), np.float32(0.3037294), np.float32(0.2821786), np.float32(0.29307273), np.float32(0.27194363), np.float32(0.2717921), np.float32(0.26414958), np.float32(0.26036504), np.float32(0.25763518), np.float32(0.26747692), np.float32(0.25639635), np.float32(0.2577481), np.float32(0.24648638), np.float32(0.24919727), np.float32(0.24357364), np.float32(0.2557754), np.float32(0.25794703), np.float32(0.24103461), np.float32(0.26820958), np.float32(0.26700434), np.float32(0.27821705), np.float32(0.26502815), np.float32(0.2635484), np.float32(0.25260472), np.float32(0.25553328), np.float32(0.24363743), np.float32(0.2021298), np.float32(0.19272839), np.float32(0.18278901), np.float32(0.16368748), np.float32(0.16176634), np.float32(0.1764447), np.float32(0.18136796), np.float32(0.1896542), np.float32(0.2133451), np.float32(0.2280502), np.float32(0.20902035), np.float32(0.21167523), np.float32(0.22750446), np.float32(0.21232906), np.float32(0.2319372), np.float32(0.24445716), np.float32(0.24227469), np.float32(0.22997975), np.float32(0.26913545), np.float32(0.27267593), np.float32(0.27145648), np.float32(0.28689566), np.float32(0.27769837), np.float32(0.27825227), np.float32(0.2721542), np.float32(0.26553002), np.float32(0.24585646), np.float32(0.1822426), np.float32(0.1669098), np.float32(0.15648878), np.float32(0.15304352), np.float32(0.14515334), np.float32(0.14886515), np.float32(0.15248111), np.float32(0.14077564), np.float32(0.15730542), np.float32(0.18654363), np.float32(0.22868663), np.float32(0.24606287), np.float32(0.27804023), np.float32(0.30300292), np.float32(0.3367927), np.float32(0.35136136), np.float32(0.35811177), np.float32(0.4589383), np.float32(0.52836674), np.float32(0.587579), np.float32(0.6312806), np.float32(0.6804502), np.float32(0.7289783), np.float32(0.7608413), np.float32(0.7197826), np.float32(0.7014016), np.float32(0.6668259), np.float32(0.6766729), np.float32(0.6534154), np.float32(0.62109023), np.float32(0.63206774), np.float32(0.6320278), np.float32(0.64289045), np.float32(0.6449046), np.float32(0.670531), np.float32(0.6308029), np.float32(0.6379845), np.float32(0.59655803), np.float32(0.59317833), np.float32(0.54590833), np.float32(0.50544965), np.float32(0.4820411), np.float32(0.47830856), np.float32(0.43957677), np.float32(0.42942035), np.float32(0.41095155), np.float32(0.38905507), np.float32(0.3838896), np.float32(0.36003867), np.float32(0.34843758), np.float32(0.3182756), np.float32(0.2983505), np.float32(0.3254346), np.float32(0.3238593), np.float32(0.34064892), np.float32(0.3512037), np.float32(0.35656622), np.float32(0.34940678), np.float32(0.36459482), np.float32(0.39865002), np.float32(0.37027454), np.float32(0.3682476), np.float32(0.36620983), np.float32(0.3287733), np.float32(0.3127538), np.float32(0.28308064), np.float32(0.2956879), np.float32(0.27044156), np.float32(0.26413855), np.float32(0.25421244), np.float32(0.259136), np.float32(0.25915474), np.float32(0.23876394), np.float32(0.2568645), np.float32(0.2659406), np.float32(0.26749918), np.float32(0.27220607), np.float32(0.2667656), np.float32(0.24853143), np.float32(0.25702462), np.float32(0.2614378), np.float32(0.25842723), np.float32(0.2511335), np.float32(0.27615413), np.float32(0.3012971), np.float32(0.27446103), np.float32(0.29131153), np.float32(0.28083348), np.float32(0.30479783), np.float32(0.3250834), np.float32(0.30987626), np.float32(0.27938697), np.float32(0.23487632), np.float32(0.21718045), np.float32(0.22438149), np.float32(0.254291), np.float32(0.22136465), np.float32(0.22295052), np.float32(0.21320546), np.float32(0.19019924), np.float32(0.19970977), np.float32(0.23504607), np.float32(0.264483), np.float32(0.2691164), np.float32(0.27610964), np.float32(0.29003334), np.float32(0.28980666), np.float32(0.26289034), np.float32(0.26862523), np.float32(0.30076763), np.float32(0.3611021), np.float32(0.3945636), np.float32(0.423367), np.float32(0.42727292), np.float32(0.49797785), np.float32(0.51593935), np.float32(0.47125164), np.float32(0.4220797), np.float32(0.39968204), np.float32(0.40085357), np.float32(0.35569143), np.float32(0.3416861), np.float32(0.27817503), np.float32(0.2771281), np.float32(0.27150005), np.float32(0.2639738), np.float32(0.26888245), np.float32(0.27003062), np.float32(0.2477394), np.float32(0.24465731), np.float32(0.2767516), np.float32(0.2518128), np.float32(0.23181032), np.float32(0.22577108), np.float32(0.22829661), np.float32(0.20632681), np.float32(0.22099026), np.float32(0.23223133), np.float32(0.20949678), np.float32(0.20696345), np.float32(0.20821218), np.float32(0.20386699), np.float32(0.20003387), np.float32(0.19306111), np.float32(0.18693931), np.float32(0.18375385), np.float32(0.19055781), np.float32(0.19441223), np.float32(0.18358497), np.float32(0.20576742), np.float32(0.19843), np.float32(0.20871276), np.float32(0.20708935), np.float32(0.22102547), np.float32(0.22596858), np.float32(0.22838372), np.float32(0.23703854), np.float32(0.22964977), np.float32(0.22784555), np.float32(0.19817266), np.float32(0.18679954), np.float32(0.17396724), np.float32(0.18286502), np.float32(0.17727828), np.float32(0.17701492), np.float32(0.1942824), np.float32(0.20595677), np.float32(0.22219934), np.float32(0.22077812), np.float32(0.22487499), np.float32(0.21607551), np.float32(0.24109194), np.float32(0.25578436), np.float32(0.25717992), np.float32(0.2416601), np.float32(0.27094933), np.float32(0.27399912), np.float32(0.2644306), np.float32(0.2722519), np.float32(0.26153505), np.float32(0.28388423), np.float32(0.28111035), np.float32(0.26798782), np.float32(0.21426868), np.float32(0.19884862), np.float32(0.18366767), np.float32(0.18452738), np.float32(0.1777489), np.float32(0.16130146), np.float32(0.16205265), np.float32(0.16546066), np.float32(0.14649333), np.float32(0.14624013), np.float32(0.16118912), np.float32(0.17487119), np.float32(0.17385224), np.float32(0.17518027), np.float32(0.19049737), np.float32(0.19618753), np.float32(0.15780745), np.float32(0.1411242), np.float32(0.15682235), np.float32(0.16573001), np.float32(0.19520943), np.float32(0.20025572), np.float32(0.21963191), np.float32(0.24595009), np.float32(0.2467637), np.float32(0.2345822), np.float32(0.21371382), np.float32(0.19591072), np.float32(0.18891846), np.float32(0.18530998), np.float32(0.20121422), np.float32(0.19319509), np.float32(0.22332777), np.float32(0.22595051), np.float32(0.22951236), np.float32(0.25410178), np.float32(0.27187878), np.float32(0.26424932), np.float32(0.2657875), np.float32(0.27516386), np.float32(0.26637927), np.float32(0.24531579), np.float32(0.23584424), np.float32(0.24169664), np.float32(0.20993704), np.float32(0.21077819), np.float32(0.21939866), np.float32(0.20853302), np.float32(0.20891568), np.float32(0.19859585), np.float32(0.19796255), np.float32(0.18066606), np.float32(0.18104145), np.float32(0.17306426), np.float32(0.16199361), np.float32(0.16632825), np.float32(0.18366732), np.float32(0.16144486), np.float32(0.1747425), np.float32(0.16138387), np.float32(0.16701205), np.float32(0.16192034), np.float32(0.17545763), np.float32(0.17485805), np.float32(0.16625288), np.float32(0.17501952), np.float32(0.16198616), np.float32(0.1638248), np.float32(0.1536607), np.float32(0.15151334), np.float32(0.14891523), np.float32(0.16044015), np.float32(0.15435882), np.float32(0.16035153), np.float32(0.16022453), np.float32(0.16854994), np.float32(0.17671934), np.float32(0.18232371), np.float32(0.18860556), np.float32(0.18904641), np.float32(0.2044282), np.float32(0.19987735), np.float32(0.19723244), np.float32(0.22993754), np.float32(0.2540502), np.float32(0.29654372), np.float32(0.30862626), np.float32(0.3146642), np.float32(0.31720862), np.float32(0.3084818), np.float32(0.31730652), np.float32(0.24697632), np.float32(0.23596492), np.float32(0.19599894), np.float32(0.18758005), np.float32(0.18192957), np.float32(0.18852174), np.float32(0.17565376), np.float32(0.18798594), np.float32(0.19346756), np.float32(0.17713742), np.float32(0.19659518), np.float32(0.22248825), np.float32(0.26913986), np.float32(0.2957431), np.float32(0.34675363), np.float32(0.35920596), np.float32(0.3437524), np.float32(0.3058858), np.float32(0.33600533), np.float32(0.42822555), np.float32(0.46804962), np.float32(0.5100062), np.float32(0.521715), np.float32(0.5727852), np.float32(0.6475235), np.float32(0.67318314), np.float32(0.60027224), np.float32(0.5777882), np.float32(0.57043475), np.float32(0.56834584), np.float32(0.54985887), np.float32(0.52140915), np.float32(0.5008551), np.float32(0.49799925), np.float32(0.49737325), np.float32(0.50533926), np.float32(0.48853147), np.float32(0.47406512), np.float32(0.4412645), np.float32(0.42077005), np.float32(0.4065712), np.float32(0.36882573), np.float32(0.26928845), np.float32(0.2634788), np.float32(0.26566908), np.float32(0.2529887), np.float32(0.26727992), np.float32(0.26396555), np.float32(0.2546151), np.float32(0.22555654), np.float32(0.23359782), np.float32(0.21420439), np.float32(0.20402563), np.float32(0.19451414), np.float32(0.19018315), np.float32(0.1857084), np.float32(0.18558218), np.float32(0.18890099), np.float32(0.17431425), np.float32(0.17880069), np.float32(0.17042607), np.float32(0.17863907), np.float32(0.16941191), np.float32(0.1863871), np.float32(0.18324068), np.float32(0.18479897), np.float32(0.1791494), np.float32(0.16048594), np.float32(0.15539582), np.float32(0.14459074), np.float32(0.15013795), np.float32(0.13867204), np.float32(0.15083702), np.float32(0.147555), np.float32(0.14780842), np.float32(0.15185878), np.float32(0.15898545), np.float32(0.16301052), np.float32(0.1653772), np.float32(0.16267814), np.float32(0.16252472), np.float32(0.17215051), np.float32(0.17529184), np.float32(0.17518675), np.float32(0.18673031), np.float32(0.20303397), np.float32(0.19789858), np.float32(0.1855078), np.float32(0.18774404), np.float32(0.18921967), np.float32(0.20111844), np.float32(0.19031161), np.float32(0.18576697), np.float32(0.1664291), np.float32(0.15697393), np.float32(0.15854022), np.float32(0.15610999), np.float32(0.1591148), np.float32(0.14660384), np.float32(0.14349206), np.float32(0.13968018), np.float32(0.13004038), np.float32(0.15258472), np.float32(0.17558011), np.float32(0.19895698), np.float32(0.21174057), np.float32(0.22614202), np.float32(0.23537862), np.float32(0.23109984), np.float32(0.20864473), np.float32(0.21736339), np.float32(0.26485392), np.float32(0.2881101), np.float32(0.34941882), np.float32(0.39031425), np.float32(0.4440638), np.float32(0.50680715), np.float32(0.5142737), np.float32(0.45984468), np.float32(0.41968465), np.float32(0.38596946), np.float32(0.4121863), np.float32(0.3710476), np.float32(0.36800373), np.float32(0.3732167), np.float32(0.40060613), np.float32(0.40153757), np.float32(0.43280512), np.float32(0.44520065), np.float32(0.43249133), np.float32(0.4147193), np.float32(0.40560275), np.float32(0.4375809), np.float32(0.40892226), np.float32(0.33667853), np.float32(0.3120921), np.float32(0.31143516), np.float32(0.278825), np.float32(0.26657706), np.float32(0.25374803), np.float32(0.22977461), np.float32(0.20996115), np.float32(0.20777072), np.float32(0.20493329), np.float32(0.19031015), np.float32(0.18984585), np.float32(0.19303869), np.float32(0.18934457), np.float32(0.19938311), np.float32(0.21346788), np.float32(0.20465507), np.float32(0.22331445), np.float32(0.23054567), np.float32(0.2427178), np.float32(0.22133474), np.float32(0.24619551), np.float32(0.23551518), np.float32(0.23536256), np.float32(0.24316148), np.float32(0.23194969), np.float32(0.21151532), np.float32(0.20575689), np.float32(0.20802186), np.float32(0.19292967), np.float32(0.20497222), np.float32(0.20282109), np.float32(0.19648707), np.float32(0.20029046), np.float32(0.20370142), np.float32(0.20891355), np.float32(0.20722584), np.float32(0.20788904), np.float32(0.20277406), np.float32(0.20779122), np.float32(0.22569408), np.float32(0.20744441), np.float32(0.20635094), np.float32(0.21367586), np.float32(0.21311693), np.float32(0.20686032), np.float32(0.19555898), np.float32(0.18552417), np.float32(0.2039156), np.float32(0.19825578), np.float32(0.19813825), np.float32(0.17708856), np.float32(0.17482868), np.float32(0.17104496), np.float32(0.15253626), np.float32(0.15131795), np.float32(0.14313552), np.float32(0.12667942), np.float32(0.11246623), np.float32(0.09675864), np.float32(0.111217685), np.float32(0.12452503), np.float32(0.13364097), np.float32(0.1392416), np.float32(0.14443634), np.float32(0.16040868), np.float32(0.16783878), np.float32(0.172109), np.float32(0.17202625), np.float32(0.1984357), np.float32(0.20819944), np.float32(0.27390903), np.float32(0.31358922), np.float32(0.3787877), np.float32(0.44947946), np.float32(0.5151838), np.float32(0.53061694), np.float32(0.50850034), np.float32(0.50256014), np.float32(0.48846802), np.float32(0.471216), np.float32(0.47482425), np.float32(0.46377662), np.float32(0.48165742), np.float32(0.46572298), np.float32(0.48098174), np.float32(0.48981547), np.float32(0.48132145), np.float32(0.42853183), np.float32(0.36984447), np.float32(0.35329375), np.float32(0.32587934), np.float32(0.3058351), np.float32(0.32016042), np.float32(0.31723538), np.float32(0.31686315), np.float32(0.32121643), np.float32(0.32819334), np.float32(0.36354923), np.float32(0.36831492), np.float32(0.41650167), np.float32(0.43069187), np.float32(0.45182878), np.float32(0.4631987), np.float32(0.48937592), np.float32(0.48036158), np.float32(0.4964041), np.float32(0.50658166), np.float32(0.4632454), np.float32(0.57204926), np.float32(0.57603836), np.float32(0.6436451), np.float32(0.6211684), np.float32(0.65817475), np.float32(0.65972805), np.float32(0.63280994), np.float32(0.6354194), np.float32(0.62511396), np.float32(0.61183393), np.float32(0.6213197), np.float32(0.6063031), np.float32(0.6020088), np.float32(0.62669206), np.float32(0.6624726), np.float32(0.74946845), np.float32(0.7524977), np.float32(0.7811759), np.float32(0.81338114), np.float32(0.7906086), np.float32(0.7806605), np.float32(0.82305604), np.float32(0.82636046), np.float32(0.857212), np.float32(0.81320167), np.float32(0.8615576), np.float32(0.8597535), np.float32(0.8876811), np.float32(0.8761662), np.float32(0.90346915), np.float32(0.8917741), np.float32(0.92232424), np.float32(0.9277731), np.float32(0.9304306), np.float32(0.9321983), np.float32(0.91137123), np.float32(0.9078823), np.float32(0.34198907), np.float32(0.4028138), np.float32(0.4023984), np.float32(0.47063243), np.float32(0.48158523), np.float32(0.44048044), np.float32(0.6155425), np.float32(0.6713773), np.float32(0.74716544), np.float32(0.7581621), np.float32(0.8072041), np.float32(0.85312134), np.float32(0.87586707), np.float32(0.8883049), np.float32(0.92993957), np.float32(0.92900217), np.float32(0.93796086), np.float32(0.92756003), np.float32(0.9087259), np.float32(0.89233875), np.float32(0.87704784), np.float32(0.85443145), np.float32(0.8415643), np.float32(0.79439396), np.float32(0.7380297), np.float32(0.67485756), np.float32(0.58535284), np.float32(0.6005215), np.float32(0.55271643), np.float32(0.53128535), np.float32(0.55531806), np.float32(0.5749465), np.float32(0.48194227), np.float32(0.3952919), np.float32(0.23371121), np.float32(0.15182765), np.float32(0.11406028), np.float32(0.0982482), np.float32(0.0862186), np.float32(0.07487765), np.float32(0.08265145), np.float32(0.077501684), np.float32(0.068692006), np.float32(0.06426218), np.float32(0.066386715), np.float32(0.07258586), np.float32(0.084534794), np.float32(0.099553086), np.float32(0.120072216), np.float32(0.13144414), np.float32(0.156113), np.float32(0.16117404), np.float32(0.19394934), np.float32(0.1991214), np.float32(0.17756638), np.float32(0.20123729), np.float32(0.20209296), np.float32(0.21078409), np.float32(0.22454496), np.float32(0.2498728), np.float32(0.2601528), np.float32(0.2633282), np.float32(0.27232873), np.float32(0.26441613), np.float32(0.24007197), np.float32(0.24316086), np.float32(0.23212694), np.float32(0.2242052), np.float32(0.21579319), np.float32(0.21154332), np.float32(0.20016134), np.float32(0.19304618), np.float32(0.1727426), np.float32(0.14251265), np.float32(0.1249694), np.float32(0.114104345), np.float32(0.09708166), np.float32(0.088826664), np.float32(0.08772845), np.float32(0.09148145), np.float32(0.08591532), np.float32(0.09110288), np.float32(0.09533893), np.float32(0.094993986), np.float32(0.111252055), np.float32(0.12591258), np.float32(0.12865536), np.float32(0.13996458), np.float32(0.13949326), np.float32(0.13341008), np.float32(0.11398836), np.float32(0.12308789), np.float32(0.12436725), np.float32(0.10894407), np.float32(0.09842656), np.float32(0.104772724), np.float32(0.11635945), np.float32(0.122137204), np.float32(0.13876623), np.float32(0.15952353), np.float32(0.18503873), np.float32(0.21312413), np.float32(0.19839413), np.float32(0.19739558), np.float32(0.1895446), np.float32(0.17767344), np.float32(0.16952461), np.float32(0.17886083), np.float32(0.17132032), np.float32(0.16339628), np.float32(0.16731928), np.float32(0.1685937), np.float32(0.14807427), np.float32(0.14111876), np.float32(0.14763707), np.float32(0.12357334), np.float32(0.099105805), np.float32(0.10666484), np.float32(0.10393095), np.float32(0.09110122), np.float32(0.09181887), np.float32(0.10137604), np.float32(0.09508136), np.float32(0.08627932), np.float32(0.0814533), np.float32(0.07752069), np.float32(0.07656863), np.float32(0.07231233), np.float32(0.070263766), np.float32(0.06776021), np.float32(0.06912117), np.float32(0.06857958), np.float32(0.07094464), np.float32(0.068327576), np.float32(0.07211884), np.float32(0.07649134), np.float32(0.08463718), np.float32(0.090253934), np.float32(0.1008869), np.float32(0.115466945), np.float32(0.12154537), np.float32(0.120042704), np.float32(0.12828419), np.float32(0.14188895), np.float32(0.13844381), np.float32(0.13835762), np.float32(0.13929716), np.float32(0.16147107), np.float32(0.16601317), np.float32(0.17435041), np.float32(0.18720254), np.float32(0.18967238), np.float32(0.18816091), np.float32(0.18916707), np.float32(0.19542053), np.float32(0.19007558), np.float32(0.19331701), np.float32(0.1973717), np.float32(0.20919196), np.float32(0.21069214), np.float32(0.21878159), np.float32(0.22158945), np.float32(0.2305592), np.float32(0.22684811), np.float32(0.22086774), np.float32(0.21301061), np.float32(0.20506363), np.float32(0.22400695), np.float32(0.2538163), np.float32(0.24396025), np.float32(0.3089153), np.float32(0.26639995), np.float32(0.29184684), np.float32(0.30469278), np.float32(0.3424602), np.float32(0.37895286), np.float32(0.43105447), np.float32(0.35135135), np.float32(0.32813287), np.float32(0.26684862), np.float32(0.31181383), np.float32(0.30060402), np.float32(0.33467108), np.float32(0.27635035), np.float32(0.2966214), np.float32(0.26377735), np.float32(0.26023045), np.float32(0.21544182), np.float32(0.25434288), np.float32(0.2834331), np.float32(0.29413012), np.float32(0.280109), np.float32(0.23290111), np.float32(0.20240986), np.float32(0.19566184), np.float32(0.18055515), np.float32(0.19424367), np.float32(0.19293664), np.float32(0.19635023), np.float32(0.19508547), np.float32(0.19163182), np.float32(0.22265129), np.float32(0.25753552), np.float32(0.23744379), np.float32(0.20386444), np.float32(0.19407663), np.float32(0.18362793), np.float32(0.13194749), np.float32(0.12283695), np.float32(0.11051928), np.float32(0.110209495), np.float32(0.14115356), np.float32(0.13863139), np.float32(0.14199458), np.float32(0.13773854), np.float32(0.13826345), np.float32(0.120061845), np.float32(0.108036876), np.float32(0.09727732), np.float32(0.10055337), np.float32(0.111159794), np.float32(0.100031845), np.float32(0.08638911), np.float32(0.08508939), np.float32(0.080677785), np.float32(0.07495941), np.float32(0.07979035), np.float32(0.08015343), np.float32(0.0837325), np.float32(0.08416147), np.float32(0.08300507), np.float32(0.08294256), np.float32(0.08338117), np.float32(0.081290126), np.float32(0.08628672), np.float32(0.080396384), np.float32(0.07482611), np.float32(0.079980895), np.float32(0.076392695), np.float32(0.07138719), np.float32(0.07656951), np.float32(0.08244806), np.float32(0.084670804), np.float32(0.081166066), np.float32(0.07392416), np.float32(0.064594485), np.float32(0.07317955), np.float32(0.06956447), np.float32(0.071348034), np.float32(0.07132674), np.float32(0.06933441), np.float32(0.06559927), np.float32(0.06770479), np.float32(0.06555252), np.float32(0.063207425), np.float32(0.07439348), np.float32(0.08241742), np.float32(0.09348676), np.float32(0.10581604), np.float32(0.121065974), np.float32(0.11822246), np.float32(0.12792097), np.float32(0.13958085), np.float32(0.13583255), np.float32(0.13646194), np.float32(0.14144115), np.float32(0.15283658), np.float32(0.1671842), np.float32(0.13980624), np.float32(0.108163655), np.float32(0.1071854), np.float32(0.1245735), np.float32(0.1351143), np.float32(0.10972417), np.float32(0.09843512), np.float32(0.098976046), np.float32(0.09844149), np.float32(0.08031109), np.float32(0.08924148), np.float32(0.09885554), np.float32(0.10256688), np.float32(0.10955823), np.float32(0.11078201), np.float32(0.10802996), np.float32(0.11318855), np.float32(0.117394745), np.float32(0.12517583), np.float32(0.15136947), np.float32(0.15860939), np.float32(0.17444132), np.float32(0.17448725), np.float32(0.18479323), np.float32(0.17298585), np.float32(0.15672451), np.float32(0.15630287), np.float32(0.13927658), np.float32(0.13733564), np.float32(0.132166), np.float32(0.13183337), np.float32(0.12633987), np.float32(0.14283426), np.float32(0.12909228), np.float32(0.12927139), np.float32(0.12662119), np.float32(0.12818451), np.float32(0.13585141), np.float32(0.11724858), np.float32(0.1201941), np.float32(0.123223), np.float32(0.1325538), np.float32(0.121825814), np.float32(0.1062129), np.float32(0.105434455), np.float32(0.1054392), np.float32(0.1030177), np.float32(0.112761654), np.float32(0.12967904), np.float32(0.1494039), np.float32(0.15140279), np.float32(0.1535974), np.float32(0.14955515), np.float32(0.13860992), np.float32(0.12525913), np.float32(0.11429884), np.float32(0.11795509), np.float32(0.11366611), np.float32(0.10915997), np.float32(0.095812514), np.float32(0.10305917), np.float32(0.09938858), np.float32(0.09446449), np.float32(0.09665166), np.float32(0.080658086), np.float32(0.074652515), np.float32(0.07081929), np.float32(0.06663879), np.float32(0.0614853), np.float32(0.0632668), np.float32(0.06250451), np.float32(0.0584245), np.float32(0.055934608), np.float32(0.049179785), np.float32(0.045908894), np.float32(0.04666228), np.float32(0.048036687), np.float32(0.05100632), np.float32(0.0561423), np.float32(0.055233985), np.float32(0.054844502), np.float32(0.056452848), np.float32(0.059850078), np.float32(0.07019755), np.float32(0.07581446), np.float32(0.07381246), np.float32(0.08461456), np.float32(0.093413666), np.float32(0.08899855), np.float32(0.08124069), np.float32(0.071182735), np.float32(0.072619796), np.float32(0.068988755), np.float32(0.07143862), np.float32(0.07533727), np.float32(0.07074598), np.float32(0.064950235), np.float32(0.071622744), np.float32(0.078036726), np.float32(0.08262993), np.float32(0.09179619), np.float32(0.0965968), np.float32(0.08967505), np.float32(0.087639436), np.float32(0.081411906), np.float32(0.071320884), np.float32(0.06487079), np.float32(0.057085566), np.float32(0.055424612), np.float32(0.055602726), np.float32(0.061046794), np.float32(0.05255914), np.float32(0.053119604), np.float32(0.057678692), np.float32(0.05803042), np.float32(0.057122294), np.float32(0.067704655), np.float32(0.07180412), np.float32(0.064920604), np.float32(0.06038989), np.float32(0.060967166), np.float32(0.05748939), np.float32(0.04612618), np.float32(0.048995722), np.float32(0.04963437), np.float32(0.051194504), np.float32(0.055434674), np.float32(0.081370465), np.float32(0.09204619), np.float32(0.0771964), np.float32(0.07712284), np.float32(0.09584449), np.float32(0.10319729), np.float32(0.10714855), np.float32(0.10529153), np.float32(0.10208313), np.float32(0.11223149), np.float32(0.10199704), np.float32(0.10296995), np.float32(0.09396373), np.float32(0.07927695), np.float32(0.075777255), np.float32(0.067338996), np.float32(0.063662045), np.float32(0.06992475), np.float32(0.06864261), np.float32(0.060216103), np.float32(0.06364818), np.float32(0.060771268), np.float32(0.054322053), np.float32(0.04569435), np.float32(0.04317906), np.float32(0.04575189), np.float32(0.052624874), np.float32(0.048419062), np.float32(0.04773717), np.float32(0.045639705), np.float32(0.04493847), np.float32(0.05421612), np.float32(0.05896962), np.float32(0.04861326), np.float32(0.0582837), np.float32(0.055445112), np.float32(0.05892717), np.float32(0.052900344), np.float32(0.054400112), np.float32(0.06787093), np.float32(0.065146916), np.float32(0.060763415), np.float32(0.05677793), np.float32(0.05252778), np.float32(0.04737877), np.float32(0.041158497), np.float32(0.042543735), np.float32(0.038836837), np.float32(0.038698245), np.float32(0.041242197), np.float32(0.040837057), np.float32(0.03734743), np.float32(0.03849099), np.float32(0.041377418), np.float32(0.046509907), np.float32(0.055596363), np.float32(0.06273641), np.float32(0.07336195), np.float32(0.0803457), np.float32(0.08836566), np.float32(0.104601935), np.float32(0.113311745), np.float32(0.11613094), np.float32(0.118243136), np.float32(0.13969685), np.float32(0.14569147), np.float32(0.16890728), np.float32(0.19390477), np.float32(0.24118313), np.float32(0.25868034), np.float32(0.205359), np.float32(0.26502407), np.float32(0.2854334), np.float32(0.3029574), np.float32(0.2483335), np.float32(0.24438292), np.float32(0.24308611), np.float32(0.22911796), np.float32(0.20530002), np.float32(0.14939971), np.float32(0.13662921), np.float32(0.12427542), np.float32(0.12479078), np.float32(0.12776785), np.float32(0.1242197), np.float32(0.123983875), np.float32(0.12298725), np.float32(0.12552585), np.float32(0.11758856), np.float32(0.11188736), np.float32(0.09669207), np.float32(0.08356618), np.float32(0.08419891), np.float32(0.07306007), np.float32(0.07871347), np.float32(0.07373713), np.float32(0.07239864), np.float32(0.077237055), np.float32(0.073322386), np.float32(0.07384631), np.float32(0.061796427), np.float32(0.064727634), np.float32(0.06348416), np.float32(0.06351469), np.float32(0.052961357), np.float32(0.05691785), np.float32(0.0566943), np.float32(0.05506572), np.float32(0.053799607), np.float32(0.054000363), np.float32(0.0544339), np.float32(0.056404177), np.float32(0.055311188), np.float32(0.054636367), np.float32(0.0609362), np.float32(0.06509851), np.float32(0.07215941), np.float32(0.07996614), np.float32(0.07788257), np.float32(0.085819915), np.float32(0.09242052), np.float32(0.09615185), np.float32(0.09686826), np.float32(0.099956), np.float32(0.09917788), np.float32(0.09193882), np.float32(0.081202105), np.float32(0.08252344), np.float32(0.07966274), np.float32(0.072517484), np.float32(0.06694539), np.float32(0.060829725), np.float32(0.062327534), np.float32(0.06419731), np.float32(0.06761357), np.float32(0.07546981), np.float32(0.08240689), np.float32(0.09073442), np.float32(0.09623041), np.float32(0.10150846), np.float32(0.096118435), np.float32(0.092730574), np.float32(0.095004134), np.float32(0.08820291), np.float32(0.09054652), np.float32(0.09873331), np.float32(0.1149167), np.float32(0.11874893), np.float32(0.12616523), np.float32(0.1404308), np.float32(0.14318646), np.float32(0.16647449), np.float32(0.16519219), np.float32(0.21609893), np.float32(0.20275588), np.float32(0.2060758), np.float32(0.1980519), np.float32(0.20981675), np.float32(0.20815313), np.float32(0.19951993), np.float32(0.20666502), np.float32(0.23988575), np.float32(0.2587246), np.float32(0.25392795), np.float32(0.2544765), np.float32(0.23693211), np.float32(0.22760677), np.float32(0.22337285), np.float32(0.21991956), np.float32(0.2024265), np.float32(0.19765316), np.float32(0.19353618), np.float32(0.19669582), np.float32(0.20229933), np.float32(0.21324596), np.float32(0.20525537), np.float32(0.21025895), np.float32(0.20393836), np.float32(0.21424524), np.float32(0.20973653), np.float32(0.2191652), np.float32(0.1754717), np.float32(0.1483816), np.float32(0.12923871), np.float32(0.1188563), np.float32(0.11558915), np.float32(0.09807958), np.float32(0.083551645), np.float32(0.071518816), np.float32(0.07342828), np.float32(0.06596489), np.float32(0.06770708), np.float32(0.05916673), np.float32(0.04567424), np.float32(0.043216407), np.float32(0.041988477), np.float32(0.03897059), np.float32(0.0376514), np.float32(0.036898814), np.float32(0.03810664), np.float32(0.035894193), np.float32(0.035235304), np.float32(0.035695437), np.float32(0.03884019), np.float32(0.040339615), np.float32(0.038157817), np.float32(0.0432631), np.float32(0.050258), np.float32(0.058296137), np.float32(0.069525175), np.float32(0.08056582), np.float32(0.09970709), np.float32(0.11394303), np.float32(0.12956333), np.float32(0.12998936), np.float32(0.115335226), np.float32(0.113254786), np.float32(0.121028595), np.float32(0.11434055), np.float32(0.13092084), np.float32(0.14259343), np.float32(0.15050086), np.float32(0.1585263), np.float32(0.16399331), np.float32(0.15699518), np.float32(0.14976268), np.float32(0.14399168), np.float32(0.13517967), np.float32(0.14457652), np.float32(0.18492177), np.float32(0.20104198), np.float32(0.20166264), np.float32(0.21167882), np.float32(0.20463674), np.float32(0.19579065), np.float32(0.19414727), np.float32(0.18946302), np.float32(0.18922633), np.float32(0.16769093), np.float32(0.1835148), np.float32(0.1845278), np.float32(0.19134878), np.float32(0.19702151), np.float32(0.20356734), np.float32(0.20403205), np.float32(0.2024953), np.float32(0.19593146), np.float32(0.16400012), np.float32(0.14719233), np.float32(0.12934661), np.float32(0.14291465), np.float32(0.15053642), np.float32(0.14034598), np.float32(0.1325639), np.float32(0.12413076), np.float32(0.12862338), np.float32(0.1460471), np.float32(0.16137017), np.float32(0.18058746), np.float32(0.18713479), np.float32(0.20037639), np.float32(0.19495603), np.float32(0.20738806), np.float32(0.23144437), np.float32(0.23242362), np.float32(0.265431), np.float32(0.23669769), np.float32(0.2837003), np.float32(0.29456702), np.float32(0.29434162), np.float32(0.2785915), np.float32(0.23988897), np.float32(0.25755158), np.float32(0.24193338), np.float32(0.20915283), np.float32(0.20343634), np.float32(0.19899209), np.float32(0.16781308), np.float32(0.18119831), np.float32(0.19430085), np.float32(0.18094526), np.float32(0.19350871), np.float32(0.18416336), np.float32(0.18016398), np.float32(0.17659602), np.float32(0.18429193), np.float32(0.17235658), np.float32(0.16142847), np.float32(0.1482456), np.float32(0.13954386), np.float32(0.14869508), np.float32(0.14010595), np.float32(0.14643884), np.float32(0.17202875), np.float32(0.21462125), np.float32(0.22047494), np.float32(0.26987773), np.float32(0.3036089), np.float32(0.32622343), np.float32(0.34185818), np.float32(0.35898355), np.float32(0.3923175), np.float32(0.34969518), np.float32(0.31244734), np.float32(0.29781124), np.float32(0.26661855), np.float32(0.29220223), np.float32(0.26286843), np.float32(0.30542213), np.float32(0.32477012), np.float32(0.28384906), np.float32(0.2981155), np.float32(0.26446983), np.float32(0.23139629), np.float32(0.21344346), np.float32(0.21699144), np.float32(0.19324408), np.float32(0.19487283), np.float32(0.1878527), np.float32(0.20623726), np.float32(0.20444247), np.float32(0.20896226), np.float32(0.19052628), np.float32(0.16966818), np.float32(0.16183773), np.float32(0.1487714), np.float32(0.16451147), np.float32(0.1568815), np.float32(0.1592584), np.float32(0.17321943), np.float32(0.17218558), np.float32(0.1827675), np.float32(0.18406874), np.float32(0.17982307), np.float32(0.17104653), np.float32(0.1604266), np.float32(0.14879659), np.float32(0.1422366), np.float32(0.15027086), np.float32(0.15244882), np.float32(0.14929485), np.float32(0.13982551), np.float32(0.14832364), np.float32(0.15172403), np.float32(0.16593832), np.float32(0.17951322), np.float32(0.1798704), np.float32(0.19169307), np.float32(0.19638936), np.float32(0.1774069), np.float32(0.17603695), np.float32(0.18246649), np.float32(0.16556591), np.float32(0.15878344), np.float32(0.15756191), np.float32(0.15556769), np.float32(0.16195749), np.float32(0.15765154), np.float32(0.1654228), np.float32(0.1660469), np.float32(0.14190724), np.float32(0.13580702), np.float32(0.12010426), np.float32(0.11116871), np.float32(0.103268646), np.float32(0.10192635), np.float32(0.09381777), np.float32(0.10358887), np.float32(0.110752605), np.float32(0.11535406), np.float32(0.122556545), np.float32(0.12662567), np.float32(0.12599578), np.float32(0.12839845), np.float32(0.12294823), np.float32(0.11881765), np.float32(0.13524157), np.float32(0.14800167), np.float32(0.14977422), np.float32(0.15878414), np.float32(0.16848111), np.float32(0.20784412), np.float32(0.21675223), np.float32(0.22747068), np.float32(0.25272465), np.float32(0.2740034), np.float32(0.27878138), np.float32(0.28323016), np.float32(0.234512), np.float32(0.23464908), np.float32(0.24829239), np.float32(0.25432283), np.float32(0.19994164), np.float32(0.1606544), np.float32(0.13152044), np.float32(0.11494453), np.float32(0.09487886), np.float32(0.091569826), np.float32(0.08379186), np.float32(0.086104095), np.float32(0.08284597), np.float32(0.085689515), np.float32(0.07767284), np.float32(0.07255452), np.float32(0.074749626), np.float32(0.07075128), np.float32(0.074898265), np.float32(0.08337838), np.float32(0.09042351), np.float32(0.08703275), np.float32(0.086947046), np.float32(0.10503358), np.float32(0.10471256), np.float32(0.119704284), np.float32(0.10593902), np.float32(0.10494692), np.float32(0.10604613), np.float32(0.12222798), np.float32(0.11668791), np.float32(0.15305236), np.float32(0.1728134), np.float32(0.15070185), np.float32(0.16156219), np.float32(0.16857962), np.float32(0.16277495), np.float32(0.15781727), np.float32(0.15860976), np.float32(0.15355872), np.float32(0.14770328), np.float32(0.13872337), np.float32(0.13398597), np.float32(0.12941961), np.float32(0.12304194), np.float32(0.112984896), np.float32(0.12210944), np.float32(0.14816476), np.float32(0.15592344), np.float32(0.14799488), np.float32(0.16264904), np.float32(0.14766546), np.float32(0.14485031), np.float32(0.1415095), np.float32(0.1491653), np.float32(0.15651213), np.float32(0.15956125), np.float32(0.15152395), np.float32(0.14227042), np.float32(0.1265458), np.float32(0.12525867), np.float32(0.12547979), np.float32(0.1338084), np.float32(0.1255819), np.float32(0.12375715), np.float32(0.12444334), np.float32(0.12172622), np.float32(0.119767316), np.float32(0.11553991), np.float32(0.12658444), np.float32(0.12640578), np.float32(0.12328489), np.float32(0.1222837), np.float32(0.13588601), np.float32(0.12636313), np.float32(0.11595749), np.float32(0.11102041), np.float32(0.10068312), np.float32(0.091163866), np.float32(0.09616915), np.float32(0.090296656), np.float32(0.10078259), np.float32(0.09825958), np.float32(0.11579525), np.float32(0.12058397), np.float32(0.1328767), np.float32(0.16076683), np.float32(0.1779871), np.float32(0.17342713), np.float32(0.17149024), np.float32(0.17904621), np.float32(0.18460704), np.float32(0.22974053), np.float32(0.21251391), np.float32(0.18230017), np.float32(0.2373865), np.float32(0.21988718), np.float32(0.2544868), np.float32(0.29639095), np.float32(0.41108385), np.float32(0.47144175), np.float32(0.5294549), np.float32(0.6173391), np.float32(0.64494234), np.float32(0.7221154), np.float32(0.7779038), np.float32(0.7577119), np.float32(0.74567074), np.float32(0.7163853), np.float32(0.7558438), np.float32(0.7368173), np.float32(0.6698164), np.float32(0.7297572), np.float32(0.7843184), np.float32(0.76262224), np.float32(0.8132857), np.float32(0.7978904), np.float32(0.182184), np.float32(0.18863958), np.float32(0.20348881), np.float32(0.22059698), np.float32(0.23238458), np.float32(0.24709126), np.float32(0.22834028), np.float32(0.21343711), np.float32(0.20916332), np.float32(0.21183966), np.float32(0.18714827), np.float32(0.15873809), np.float32(0.15228403), np.float32(0.15840656), np.float32(0.14755057), np.float32(0.13549896), np.float32(0.1323479), np.float32(0.14536186), np.float32(0.1508173), np.float32(0.165956), np.float32(0.17503542), np.float32(0.20264015), np.float32(0.20821297), np.float32(0.20094053), np.float32(0.20380764), np.float32(0.20760392), np.float32(0.20445076), np.float32(0.19453631), np.float32(0.19462787), np.float32(0.19274049), np.float32(0.18340309), np.float32(0.17575301), np.float32(0.17416556), np.float32(0.16947863), np.float32(0.16704962), np.float32(0.17888606), np.float32(0.17070307), np.float32(0.1638687), np.float32(0.16136862), np.float32(0.1547097), np.float32(0.13540298), np.float32(0.13432117), np.float32(0.1313267), np.float32(0.12482896), np.float32(0.12767397), np.float32(0.107049495), np.float32(0.10058672), np.float32(0.10149267), np.float32(0.106351726), np.float32(0.10387557), np.float32(0.11055327), np.float32(0.1251632), np.float32(0.12911673), np.float32(0.15110932), np.float32(0.18269613), np.float32(0.24715239), np.float32(0.3022403), np.float32(0.3546452), np.float32(0.43516836), np.float32(0.52386385), np.float32(0.5200889), np.float32(0.5578819), np.float32(0.5406857), np.float32(0.57026005), np.float32(0.6187126), np.float32(0.63862365), np.float32(0.64633834), np.float32(0.6926767), np.float32(0.7014478), np.float32(0.7228524), np.float32(0.76140076), np.float32(0.8093669), np.float32(0.8665463), np.float32(0.90574384), np.float32(0.92394596), np.float32(0.93091613), np.float32(0.9305822), np.float32(0.9361087), np.float32(0.943706), np.float32(0.9441382), np.float32(0.943887), np.float32(0.93509215), np.float32(0.9201922), np.float32(0.89593184), np.float32(0.862102), np.float32(0.84928167), np.float32(0.7378427), np.float32(0.7396957), np.float32(0.72577214), np.float32(0.6959554), np.float32(0.6452509), np.float32(0.6418797), np.float32(0.6287486), np.float32(0.634059), np.float32(0.6253338), np.float32(0.6022919), np.float32(0.5731259), np.float32(0.5041027), np.float32(0.4583918), np.float32(0.4169313), np.float32(0.346217), np.float32(0.28722677), np.float32(0.277799), np.float32(0.24470232), np.float32(0.21686964), np.float32(0.18185747), np.float32(0.20955606), np.float32(0.2017239), np.float32(0.20227711), np.float32(0.26896787), np.float32(0.24533166), np.float32(0.2193611), np.float32(0.21754694), np.float32(0.20672603), np.float32(0.1983981), np.float32(0.16513336), np.float32(0.1652081), np.float32(0.15389948), np.float32(0.13042715), np.float32(0.12304548), np.float32(0.115044944), np.float32(0.107955255), np.float32(0.09933185), np.float32(0.102023795), np.float32(0.09792157), np.float32(0.09420022), np.float32(0.09490349), np.float32(0.09269687), np.float32(0.08597799), np.float32(0.085867696), np.float32(0.095848024), np.float32(0.09933451), np.float32(0.10086551), np.float32(0.10284417), np.float32(0.109184176), np.float32(0.12384539), np.float32(0.12672527), np.float32(0.14308068), np.float32(0.16585122), np.float32(0.18922053), np.float32(0.20919022), np.float32(0.21910244), np.float32(0.22585678), np.float32(0.2380346), np.float32(0.22955233), np.float32(0.21631241), np.float32(0.24739575), np.float32(0.2411983), np.float32(0.25939724), np.float32(0.24043646), np.float32(0.20343618), np.float32(0.20334315), np.float32(0.23660287), np.float32(0.22775486), np.float32(0.21586694), np.float32(0.19704227), np.float32(0.1607732), np.float32(0.1597295), np.float32(0.14391254), np.float32(0.106816135), np.float32(0.11223142), np.float32(0.097575255), np.float32(0.08462451), np.float32(0.082070574), np.float32(0.09817748), np.float32(0.08884216), np.float32(0.08004914), np.float32(0.08136371), np.float32(0.08381782), np.float32(0.083971225), np.float32(0.08541322), np.float32(0.08556435), np.float32(0.078874804), np.float32(0.07477781), np.float32(0.0724539), np.float32(0.07006146), np.float32(0.06209742), np.float32(0.059474163), np.float32(0.057113215), np.float32(0.0582102), np.float32(0.06446717), np.float32(0.072060004), np.float32(0.08126301), np.float32(0.09234934), np.float32(0.08063048), np.float32(0.07385014), np.float32(0.07167476), np.float32(0.06283124), np.float32(0.051752314), np.float32(0.046947386), np.float32(0.045208305), np.float32(0.045449946), np.float32(0.04239745), np.float32(0.039351776), np.float32(0.041298967), np.float32(0.041427843), np.float32(0.042218618), np.float32(0.047748316), np.float32(0.054345418), np.float32(0.059065785), np.float32(0.06195773), np.float32(0.06205838), np.float32(0.05980673), np.float32(0.057944957), np.float32(0.05343849), np.float32(0.048871607), np.float32(0.047572758), np.float32(0.0469235), np.float32(0.053266436), np.float32(0.053733256), np.float32(0.056263585), np.float32(0.060446482), np.float32(0.056662265), np.float32(0.058007613), np.float32(0.049775355), np.float32(0.04741057), np.float32(0.046291374), np.float32(0.04398399), np.float32(0.03770659), np.float32(0.042824987), np.float32(0.045721244), np.float32(0.04655741), np.float32(0.04233768), np.float32(0.036473643), np.float32(0.03112995), np.float32(0.031903133), np.float32(0.033118203), np.float32(0.03413639), np.float32(0.03512986), np.float32(0.034901302), np.float32(0.037624344), np.float32(0.037391745), np.float32(0.04142613), np.float32(0.046047337), np.float32(0.051285442), np.float32(0.067135036), np.float32(0.078187674), np.float32(0.09142283), np.float32(0.09301936), np.float32(0.08106052), np.float32(0.07574258), np.float32(0.076830894), np.float32(0.06424952), np.float32(0.059583016), np.float32(0.053046275), np.float32(0.050358057), np.float32(0.0513888), np.float32(0.05000201), np.float32(0.05210181), np.float32(0.058600165), np.float32(0.06314511), np.float32(0.068390034), np.float32(0.07805474), np.float32(0.08218979), np.float32(0.08424704), np.float32(0.08444701), np.float32(0.074250415), np.float32(0.06492503), np.float32(0.06819339), np.float32(0.07101435), np.float32(0.07731847), np.float32(0.075765185), np.float32(0.08120771), np.float32(0.080543354), np.float32(0.079407744), np.float32(0.077309705), np.float32(0.0766108), np.float32(0.07318295), np.float32(0.06895633), np.float32(0.06952739), np.float32(0.069547884), np.float32(0.07655372), np.float32(0.08398241), np.float32(0.09414661), np.float32(0.096423164), np.float32(0.10235567), np.float32(0.10269059), np.float32(0.100965075), np.float32(0.10108928), np.float32(0.088887215), np.float32(0.09277485), np.float32(0.09371282), np.float32(0.086603835), np.float32(0.07546299), np.float32(0.07630989), np.float32(0.07444565), np.float32(0.07486365), np.float32(0.076958515), np.float32(0.08003982), np.float32(0.07947204), np.float32(0.08747974), np.float32(0.0956053), np.float32(0.090636045), np.float32(0.090646125), np.float32(0.08736271), np.float32(0.081925385), np.float32(0.067314126), np.float32(0.06115087), np.float32(0.05162291), np.float32(0.05316913), np.float32(0.06334548), np.float32(0.059880108), np.float32(0.060571827), np.float32(0.057816856), np.float32(0.057516187), np.float32(0.055374805), np.float32(0.056572966), np.float32(0.05819622), np.float32(0.052222785), np.float32(0.055022765), np.float32(0.059949495), np.float32(0.05808466), np.float32(0.06732237), np.float32(0.068194896), np.float32(0.06517412), np.float32(0.06413268), np.float32(0.06502383), np.float32(0.06408605), np.float32(0.059366707), np.float32(0.053946726), np.float32(0.052428175), np.float32(0.04881152), np.float32(0.04209616), np.float32(0.038745794), np.float32(0.03351592), np.float32(0.037529044), np.float32(0.03942576), np.float32(0.043768078), np.float32(0.043396857), np.float32(0.045043983), np.float32(0.0408503), np.float32(0.036728468), np.float32(0.03938254), np.float32(0.04664335), np.float32(0.049944334), np.float32(0.04665046), np.float32(0.03831642), np.float32(0.036365334), np.float32(0.033573247), np.float32(0.03201582), np.float32(0.037044592), np.float32(0.045944676), np.float32(0.053822663), np.float32(0.06273331), np.float32(0.07377228), np.float32(0.083117075), np.float32(0.096971996), np.float32(0.10557544), np.float32(0.10647222), np.float32(0.11231989), np.float32(0.116201185), np.float32(0.12756005), np.float32(0.12322852), np.float32(0.11702583), np.float32(0.11912068), np.float32(0.11819442), np.float32(0.115943655), np.float32(0.10557139), np.float32(0.10209225), np.float32(0.093881), np.float32(0.09828416), np.float32(0.11295116), np.float32(0.13113062), np.float32(0.1479144), np.float32(0.13928916), np.float32(0.14033447), np.float32(0.14204107), np.float32(0.14141916), np.float32(0.11903056), np.float32(0.10374652), np.float32(0.10114878), np.float32(0.10496918), np.float32(0.09734166), np.float32(0.09817309), np.float32(0.09328092), np.float32(0.08453267), np.float32(0.09511612), np.float32(0.110706896), np.float32(0.1226615), np.float32(0.15220825), np.float32(0.16940212), np.float32(0.18765724), np.float32(0.19491804), np.float32(0.19012205), np.float32(0.18306981), np.float32(0.16643162), np.float32(0.17488874), np.float32(0.173131), np.float32(0.17930822), np.float32(0.17487127), np.float32(0.16528164), np.float32(0.14527078), np.float32(0.13376617), np.float32(0.13540515), np.float32(0.112579495), np.float32(0.10415198), np.float32(0.10227946), np.float32(0.08107861), np.float32(0.07781974), np.float32(0.08393571), np.float32(0.09443393), np.float32(0.10232871), np.float32(0.09681728), np.float32(0.08841154), np.float32(0.08726698), np.float32(0.07704076), np.float32(0.07120227), np.float32(0.06678199), np.float32(0.074013084), np.float32(0.0692066), np.float32(0.06779648), np.float32(0.06377705), np.float32(0.063824944), np.float32(0.06943982), np.float32(0.07561627), np.float32(0.08750742), np.float32(0.09801435), np.float32(0.10441356), np.float32(0.103048004), np.float32(0.11231913), np.float32(0.10819546), np.float32(0.1252734), np.float32(0.137515), np.float32(0.15361123), np.float32(0.13135158), np.float32(0.13203922), np.float32(0.1485832), np.float32(0.14838317), np.float32(0.1235184), np.float32(0.13515916), np.float32(0.15043406), np.float32(0.14901184), np.float32(0.1394667), np.float32(0.14926313), np.float32(0.15149097), np.float32(0.1519792), np.float32(0.15303548), np.float32(0.15260445), np.float32(0.1585695), np.float32(0.16498451), np.float32(0.17289624), np.float32(0.17428933), np.float32(0.17616853), np.float32(0.17464866), np.float32(0.17374308), np.float32(0.16478759), np.float32(0.15986894), np.float32(0.19649467), np.float32(0.19990212), np.float32(0.18931082), np.float32(0.1827373), np.float32(0.18144387), np.float32(0.18506679), np.float32(0.17049465), np.float32(0.16998738), np.float32(0.1538462), np.float32(0.1593209), np.float32(0.13507235), np.float32(0.13364781), np.float32(0.12549679), np.float32(0.12538652), np.float32(0.11611126), np.float32(0.105395876), np.float32(0.10867781), np.float32(0.11102757), np.float32(0.11682679), np.float32(0.11984767), np.float32(0.1307516), np.float32(0.13748796), np.float32(0.15514284), np.float32(0.17403625), np.float32(0.17863326), np.float32(0.18689664), np.float32(0.17432296), np.float32(0.1700328), np.float32(0.18066403), np.float32(0.17909443), np.float32(0.16760223), np.float32(0.17165771), np.float32(0.16928253), np.float32(0.17118186), np.float32(0.16470899), np.float32(0.15569696), np.float32(0.13528813), np.float32(0.11973051), np.float32(0.12214614), np.float32(0.1134949), np.float32(0.11149383), np.float32(0.112537764), np.float32(0.09935031), np.float32(0.09519418), np.float32(0.092586696), np.float32(0.086807676), np.float32(0.07756077), np.float32(0.06843506), np.float32(0.06773586), np.float32(0.06392998), np.float32(0.060505636), np.float32(0.054554902), np.float32(0.055601835), np.float32(0.06785313), np.float32(0.07165888), np.float32(0.077606976), np.float32(0.08850824), np.float32(0.086843915), np.float32(0.10342988), np.float32(0.14266072), np.float32(0.13886957), np.float32(0.15631054), np.float32(0.16419013), np.float32(0.20051685), np.float32(0.20535043), np.float32(0.22659145), np.float32(0.22810175), np.float32(0.20385522), np.float32(0.21472816), np.float32(0.2519191), np.float32(0.25762543), np.float32(0.28750265), np.float32(0.3372386), np.float32(0.34674165), np.float32(0.3807395), np.float32(0.4426807), np.float32(0.43373248), np.float32(0.4291596), np.float32(0.40034392), np.float32(0.4161536), np.float32(0.391511), np.float32(0.39929247), np.float32(0.39062625), np.float32(0.3944525), np.float32(0.34774387), np.float32(0.35175368), np.float32(0.3384918), np.float32(0.29816616), np.float32(0.26953387), np.float32(0.22447021), np.float32(0.1764483), np.float32(0.183817), np.float32(0.19866017), np.float32(0.2188855), np.float32(0.23528536), np.float32(0.2042964), np.float32(0.20416597), np.float32(0.21059915), np.float32(0.19653833), np.float32(0.15605164), np.float32(0.15182133), np.float32(0.101467155), np.float32(0.085988745), np.float32(0.07716522), np.float32(0.07155647), np.float32(0.06860149), np.float32(0.070871145), np.float32(0.07240426), np.float32(0.07568123), np.float32(0.07950648), np.float32(0.09051222), np.float32(0.09283483), np.float32(0.09685608), np.float32(0.10024727), np.float32(0.10916939), np.float32(0.10933112), np.float32(0.111501984), np.float32(0.11551429), np.float32(0.109762885), np.float32(0.1180612), np.float32(0.12417734), np.float32(0.122093804), np.float32(0.1274329), np.float32(0.12564382), np.float32(0.13290687), np.float32(0.1305444), np.float32(0.1275801), np.float32(0.11024068), np.float32(0.10351931), np.float32(0.09757721), np.float32(0.08549386), np.float32(0.07715743), np.float32(0.075889625), np.float32(0.07538427), np.float32(0.07171392), np.float32(0.07487769), np.float32(0.07339447), np.float32(0.06721571), np.float32(0.055714116), np.float32(0.057001308), np.float32(0.050763857), np.float32(0.048510328), np.float32(0.047046375), np.float32(0.044294048), np.float32(0.043656398), np.float32(0.04760505), np.float32(0.055259272), np.float32(0.062679514), np.float32(0.063928254), np.float32(0.07069597), np.float32(0.06928815), np.float32(0.07306899), np.float32(0.07295976), np.float32(0.067121856), np.float32(0.06645158), np.float32(0.07784026), np.float32(0.081058815), np.float32(0.07775972), np.float32(0.07654248), np.float32(0.07752947), np.float32(0.07930635), np.float32(0.07466444), np.float32(0.084502995), np.float32(0.09149027), np.float32(0.09362998), np.float32(0.096567295), np.float32(0.10842909), np.float32(0.11081236), np.float32(0.10683475), np.float32(0.096060425), np.float32(0.08443405), np.float32(0.09452191), np.float32(0.090803884), np.float32(0.09423229), np.float32(0.09726828), np.float32(0.09108717), np.float32(0.08417675), np.float32(0.086880654), np.float32(0.07913484), np.float32(0.06708781), np.float32(0.06717193), np.float32(0.0658622), np.float32(0.062970795), np.float32(0.06427791), np.float32(0.07293652), np.float32(0.08318971), np.float32(0.080265775), np.float32(0.089547046), np.float32(0.09704101), np.float32(0.09704808), np.float32(0.08405838), np.float32(0.085204445), np.float32(0.09871316), np.float32(0.10891522), np.float32(0.11401898), np.float32(0.11970971), np.float32(0.13718125), np.float32(0.13247822), np.float32(0.14009929), np.float32(0.17246456), np.float32(0.18348509), np.float32(0.16843176), np.float32(0.21897495), np.float32(0.21928665), np.float32(0.22163378), np.float32(0.2208236), np.float32(0.20585854), np.float32(0.18612106), np.float32(0.16680188), np.float32(0.13701147), np.float32(0.14083938), np.float32(0.14502086), np.float32(0.13287994), np.float32(0.13425769), np.float32(0.12470002), np.float32(0.12869154), np.float32(0.105185874), np.float32(0.10198344), np.float32(0.100773335), np.float32(0.08876466), np.float32(0.078466855), np.float32(0.0814982), np.float32(0.08421529), np.float32(0.08997966), np.float32(0.09145672), np.float32(0.087759875), np.float32(0.09266046), np.float32(0.100688204), np.float32(0.10103423), np.float32(0.10526597), np.float32(0.12366022), np.float32(0.14250566), np.float32(0.13671704), np.float32(0.15022144), np.float32(0.16710302), np.float32(0.15965848), np.float32(0.17670482), np.float32(0.1943236), np.float32(0.18278751), np.float32(0.1719593), np.float32(0.1602421), np.float32(0.16357307), np.float32(0.1430521), np.float32(0.14159885), np.float32(0.14662956), np.float32(0.16195153), np.float32(0.14464872), np.float32(0.12989974), np.float32(0.13323714), np.float32(0.1160278), np.float32(0.1095146), np.float32(0.13802432), np.float32(0.14091891), np.float32(0.16033798), np.float32(0.16265489), np.float32(0.15027891), np.float32(0.1338), np.float32(0.12661923), np.float32(0.12648936), np.float32(0.111489095), np.float32(0.12224246), np.float32(0.12820898), np.float32(0.121908486), np.float32(0.12960249), np.float32(0.13514005), np.float32(0.12826388), np.float32(0.11471577), np.float32(0.108245924), np.float32(0.102218166), np.float32(0.086135484), np.float32(0.081782915), np.float32(0.083465815), np.float32(0.07831564), np.float32(0.081406936), np.float32(0.07503146), np.float32(0.07342985), np.float32(0.074926555), np.float32(0.078158654), np.float32(0.07836549), np.float32(0.07200284), np.float32(0.07112991), np.float32(0.07413875), np.float32(0.07253333), np.float32(0.07546096), np.float32(0.07196479), np.float32(0.07111344), np.float32(0.07181087), np.float32(0.07146491), np.float32(0.073371544), np.float32(0.07373037), np.float32(0.087417535), np.float32(0.09014517), np.float32(0.09533117), np.float32(0.10356951), np.float32(0.11195922), np.float32(0.114000745), np.float32(0.114790365), np.float32(0.12112724), np.float32(0.11846191), np.float32(0.11937766), np.float32(0.11096638), np.float32(0.10326382), np.float32(0.10063804), np.float32(0.09392237), np.float32(0.088143684), np.float32(0.07382402), np.float32(0.07797382), np.float32(0.07293452), np.float32(0.06682248), np.float32(0.07421363), np.float32(0.08811071), np.float32(0.08432951), np.float32(0.08401658), np.float32(0.0908433), np.float32(0.08669276), np.float32(0.07388362), np.float32(0.070193246), np.float32(0.07232194), np.float32(0.07103417), np.float32(0.06270616), np.float32(0.058820125), np.float32(0.05975898), np.float32(0.06068079), np.float32(0.06509778), np.float32(0.07471216), np.float32(0.09319854), np.float32(0.10249797), np.float32(0.10865375), np.float32(0.124514036), np.float32(0.13680975), np.float32(0.119811185), np.float32(0.10334411), np.float32(0.10709904), np.float32(0.09538577), np.float32(0.077716544), np.float32(0.07713448), np.float32(0.07429967), np.float32(0.071873866), np.float32(0.06740795), np.float32(0.06322377), np.float32(0.063319296), np.float32(0.0654577), np.float32(0.06462996), np.float32(0.066427805), np.float32(0.0735296), np.float32(0.079450265), np.float32(0.08136674), np.float32(0.07982186), np.float32(0.07926971), np.float32(0.08579537), np.float32(0.09578583), np.float32(0.10146633), np.float32(0.111341126), np.float32(0.113575585), np.float32(0.121997535), np.float32(0.13090788), np.float32(0.13437118), np.float32(0.12848936), np.float32(0.13526471), np.float32(0.14872563), np.float32(0.14297156), np.float32(0.15770653), np.float32(0.20650154), np.float32(0.21295376), np.float32(0.20999786), np.float32(0.20825125), np.float32(0.27808398), np.float32(0.3097858), np.float32(0.27084818), np.float32(0.31140804), np.float32(0.2568026), np.float32(0.22465922), np.float32(0.21714842), np.float32(0.20483425), np.float32(0.19087304), np.float32(0.20399007), np.float32(0.21005854), np.float32(0.21174525), np.float32(0.24217945), np.float32(0.25730938), np.float32(0.27502096), np.float32(0.29791278), np.float32(0.2884313), np.float32(0.32173225), np.float32(0.33981648), np.float32(0.33313555), np.float32(0.26939356), np.float32(0.2733991), np.float32(0.27677384), np.float32(0.25542554), np.float32(0.23621061), np.float32(0.2942342), np.float32(0.2673465), np.float32(0.27897185), np.float32(0.24451827), np.float32(0.21306303), np.float32(0.20861031), np.float32(0.20992903), np.float32(0.22732113), np.float32(0.23374565), np.float32(0.258975), np.float32(0.26481003), np.float32(0.28064775), np.float32(0.27669913), np.float32(0.22754636), np.float32(0.22152407), np.float32(0.22067252), np.float32(0.17953582), np.float32(0.18333639), np.float32(0.18244736), np.float32(0.173963), np.float32(0.1742706), np.float32(0.18964528), np.float32(0.22430798), np.float32(0.25396326), np.float32(0.2262193), np.float32(0.22230625), np.float32(0.2643566), np.float32(0.24484274), np.float32(0.24293594), np.float32(0.26018795), np.float32(0.25725406), np.float32(0.23740911), np.float32(0.22358187), np.float32(0.2232621), np.float32(0.23077093), np.float32(0.18687895), np.float32(0.1621222), np.float32(0.17045453), np.float32(0.21016006), np.float32(0.21472937), np.float32(0.23516995), np.float32(0.27564403), np.float32(0.2954538), np.float32(0.3147689), np.float32(0.3110237), np.float32(0.28336754), np.float32(0.29623637), np.float32(0.29526466), np.float32(0.336961), np.float32(0.36279988), np.float32(0.4359625), np.float32(0.47446266), np.float32(0.48360613), np.float32(0.43354928), np.float32(0.4304122), np.float32(0.47233537), np.float32(0.47630525), np.float32(0.43416762), np.float32(0.44477728), np.float32(0.46253526), np.float32(0.5831046), np.float32(0.0029311182), np.float32(0.15556632), np.float32(0.17159784), np.float32(0.15821029), np.float32(0.15763693), np.float32(0.15999553), np.float32(0.14651915), np.float32(0.14662443), np.float32(0.16222897), np.float32(0.15223515), np.float32(0.15601082), np.float32(0.16430257), np.float32(0.18440808), np.float32(0.1775242), np.float32(0.18664452), np.float32(0.19769786), np.float32(0.20024662), np.float32(0.19642375), np.float32(0.18869206), np.float32(0.19996285), np.float32(0.2087132), np.float32(0.19696562), np.float32(0.17633124), np.float32(0.17343539), np.float32(0.17921638), np.float32(0.16685796), np.float32(0.1554658), np.float32(0.155638), np.float32(0.14964366), np.float32(0.1346068), np.float32(0.139174), np.float32(0.1291672), np.float32(0.11221111), np.float32(0.09536497), np.float32(0.09714531), np.float32(0.08815265), np.float32(0.084893), np.float32(0.09791389), np.float32(0.10473057), np.float32(0.10323355), np.float32(0.096957214), np.float32(0.099384524), np.float32(0.09591151), np.float32(0.08325098), np.float32(0.077292755), np.float32(0.07260614), np.float32(0.07036992), np.float32(0.06842259), np.float32(0.07613394), np.float32(0.08596639), np.float32(0.08632032), np.float32(0.092020825), np.float32(0.10826742), np.float32(0.12005343), np.float32(0.11543612), np.float32(0.096014686), np.float32(0.11341079), np.float32(0.11248487), np.float32(0.10879569), np.float32(0.10620178), np.float32(0.11366452), np.float32(0.115779445), np.float32(0.1143869), np.float32(0.09758517), np.float32(0.11481749), np.float32(0.133976), np.float32(0.14302988), np.float32(0.157103), np.float32(0.1767416), np.float32(0.20898542), np.float32(0.21840188), np.float32(0.20780903), np.float32(0.20385034), np.float32(0.23021416), np.float32(0.26099306), np.float32(0.26932082), np.float32(0.2879818), np.float32(0.29267842), np.float32(0.30041367), np.float32(0.3103534), np.float32(0.320615), np.float32(0.29379293), np.float32(0.2999586), np.float32(0.26164594), np.float32(0.21717055), np.float32(0.2441162), np.float32(0.29851004), np.float32(0.304079), np.float32(0.30233958), np.float32(0.274503), np.float32(0.29374486), np.float32(0.25056127), np.float32(0.22966813), np.float32(0.23045257), np.float32(0.19873166), np.float32(0.20324954), np.float32(0.21418841), np.float32(0.20067964), np.float32(0.20069884), np.float32(0.20610778), np.float32(0.22852181), np.float32(0.24357013), np.float32(0.26664016), np.float32(0.28798404), np.float32(0.27627006), np.float32(0.29470405), np.float32(0.3081214), np.float32(0.33402076), np.float32(0.3568076), np.float32(0.36999664), np.float32(0.3294784), np.float32(0.33693853), np.float32(0.33724296), np.float32(0.3160106), np.float32(0.23300447), np.float32(0.24653478), np.float32(0.23365708), np.float32(0.2201536), np.float32(0.22631358), np.float32(0.2056839), np.float32(0.18797714), np.float32(0.17062107), np.float32(0.1830385), np.float32(0.1715847), np.float32(0.18257777), np.float32(0.19471502), np.float32(0.2023158), np.float32(0.21347748), np.float32(0.18285355), np.float32(0.1716036), np.float32(0.16641879), np.float32(0.15064724), np.float32(0.14862375), np.float32(0.12568747), np.float32(0.11084223), np.float32(0.107478045), np.float32(0.124279946), np.float32(0.15561643), np.float32(0.17619033), np.float32(0.17392929), np.float32(0.18186784), np.float32(0.18943219), np.float32(0.17622079), np.float32(0.15701734), np.float32(0.18052141), np.float32(0.17710775), np.float32(0.15173194), np.float32(0.13045171), np.float32(0.12912756), np.float32(0.121514365), np.float32(0.10929723), np.float32(0.08979402), np.float32(0.105070926), np.float32(0.12145076), np.float32(0.12815857), np.float32(0.14408563), np.float32(0.16426559), np.float32(0.18283075), np.float32(0.18538427), np.float32(0.19490157), np.float32(0.17354725), np.float32(0.21108693), np.float32(0.21822034), np.float32(0.24121995), np.float32(0.2366815), np.float32(0.23757888), np.float32(0.2547697), np.float32(0.27170599), np.float32(0.25318384), np.float32(0.24984144), np.float32(0.2730521), np.float32(0.23287854), np.float32(0.21904618), np.float32(0.2789658), np.float32(0.33511633), np.float32(0.37253553), np.float32(0.35824308), np.float32(0.30944663), np.float32(0.3452331), np.float32(0.31524354), np.float32(0.28683716), np.float32(0.282539), np.float32(0.22333768), np.float32(0.21968618), np.float32(0.23115027), np.float32(0.20653555), np.float32(0.23067173), np.float32(0.21668124), np.float32(0.26937196), np.float32(0.27414674), np.float32(0.28371724), np.float32(0.2994716), np.float32(0.33597544), np.float32(0.32622007), np.float32(0.35570136), np.float32(0.37799406), np.float32(0.39936513), np.float32(0.4004979), np.float32(0.37931842), np.float32(0.36868978), np.float32(0.30758443), np.float32(0.31543142), np.float32(0.23081629), np.float32(0.29275095), np.float32(0.27534926), np.float32(0.28727412), np.float32(0.34171593), np.float32(0.27441543), np.float32(0.21862687), np.float32(0.17067938), np.float32(0.18027136), np.float32(0.19172136), np.float32(0.18739446), np.float32(0.21494983), np.float32(0.2197336), np.float32(0.21552968), np.float32(0.18058477), np.float32(0.18053095), np.float32(0.17286931), np.float32(0.15668458), np.float32(0.15425938), np.float32(0.13559741), np.float32(0.121843226), np.float32(0.109017044), np.float32(0.11823319), np.float32(0.1466829), np.float32(0.14714372), np.float32(0.14660814), np.float32(0.15508978), np.float32(0.16126011), np.float32(0.146355), np.float32(0.12651698), np.float32(0.13834614), np.float32(0.12495877), np.float32(0.110083066), np.float32(0.10512155), np.float32(0.10032062), np.float32(0.102038234), np.float32(0.100390024), np.float32(0.07578838), np.float32(0.081331104), np.float32(0.09444138), np.float32(0.086116664), np.float32(0.083134666), np.float32(0.08969885), np.float32(0.100174904), np.float32(0.10514921), np.float32(0.10247133), np.float32(0.08914953), np.float32(0.10358741), np.float32(0.11090237), np.float32(0.1140843), np.float32(0.120128505), np.float32(0.12408602), np.float32(0.12850966), np.float32(0.12073281), np.float32(0.12663078), np.float32(0.120109655), np.float32(0.1254641), np.float32(0.11279973), np.float32(0.112600625), np.float32(0.12019742), np.float32(0.1400495), np.float32(0.15330002), np.float32(0.15192708), np.float32(0.14604032), np.float32(0.1641457), np.float32(0.14991818), np.float32(0.15578869), np.float32(0.16539785), np.float32(0.16000533), np.float32(0.17040254), np.float32(0.18522361), np.float32(0.17523345), np.float32(0.18609175), np.float32(0.18793876), np.float32(0.20472592), np.float32(0.20551583), np.float32(0.23368143), np.float32(0.25670168), np.float32(0.275806), np.float32(0.28510013), np.float32(0.2869342), np.float32(0.37662467), np.float32(0.39418513), np.float32(0.38004538), np.float32(0.35257253), np.float32(0.41055736), np.float32(0.40726593), np.float32(0.38473007), np.float32(0.3035471), np.float32(0.30877137), np.float32(0.24805503), np.float32(0.23051879), np.float32(0.24980025), np.float32(0.22340073), np.float32(0.17780599), np.float32(0.16145925), np.float32(0.17700922), np.float32(0.22114696), np.float32(0.22973756), np.float32(0.26198664), np.float32(0.27576047), np.float32(0.31915662), np.float32(0.2661582), np.float32(0.2637916), np.float32(0.2725789), np.float32(0.23256357), np.float32(0.23502652), np.float32(0.21696529), np.float32(0.23291984), np.float32(0.22711977), np.float32(0.23811547), np.float32(0.2980285), np.float32(0.31731007), np.float32(0.33734766), np.float32(0.35487977), np.float32(0.37760547), np.float32(0.40573993), np.float32(0.397181), np.float32(0.43551335), np.float32(0.54285973), np.float32(0.5502477), np.float32(0.5044304), np.float32(0.3783735), np.float32(0.31790367), np.float32(0.30552813), np.float32(0.2541844), np.float32(0.29945308), np.float32(0.3827587), np.float32(0.41323608), np.float32(0.40669018), np.float32(0.44982034), np.float32(0.45099872), np.float32(0.4591526), np.float32(0.48392016), np.float32(0.45644927), np.float32(0.42552727), np.float32(0.3801029), np.float32(0.38226596), np.float32(0.40719572), np.float32(0.3435812), np.float32(0.2983953), np.float32(0.28995076), np.float32(0.29419586), np.float32(0.29834953), np.float32(0.28928217), np.float32(0.28369737), np.float32(0.27933398), np.float32(0.27249172), np.float32(0.27863273), np.float32(0.29692245), np.float32(0.290913), np.float32(0.2900128), np.float32(0.31775025), np.float32(0.3284986), np.float32(0.31774148), np.float32(0.28991777), np.float32(0.27915537), np.float32(0.27361676), np.float32(0.26320323), np.float32(0.20362964), np.float32(0.18901147), np.float32(0.17505422), np.float32(0.18308957), np.float32(0.1828723), np.float32(0.18982957), np.float32(0.19047576), np.float32(0.18855828), np.float32(0.22246177), np.float32(0.21765083), np.float32(0.2631498), np.float32(0.27459654), np.float32(0.26862445), np.float32(0.24384417), np.float32(0.23687902), np.float32(0.227774), np.float32(0.22269857), np.float32(0.21744475), np.float32(0.2167379), np.float32(0.21251039), np.float32(0.21885023), np.float32(0.18274044), np.float32(0.18355246), np.float32(0.16773099), np.float32(0.15043199), np.float32(0.14728028), np.float32(0.19406328), np.float32(0.20660244), np.float32(0.2123782), np.float32(0.20801935), np.float32(0.20593113), np.float32(0.21894176), np.float32(0.20422895), np.float32(0.201928), np.float32(0.20296739), np.float32(0.18158868), np.float32(0.17098886), np.float32(0.16168644), np.float32(0.157765), np.float32(0.18205337), np.float32(0.17374624), np.float32(0.1824394), np.float32(0.18419668), np.float32(0.18565439), np.float32(0.20044218), np.float32(0.19077982), np.float32(0.2031748), np.float32(0.1729847), np.float32(0.17295729), np.float32(0.17786273), np.float32(0.13475323), np.float32(0.116295196), np.float32(0.08845811), np.float32(0.08250493), np.float32(0.08250702), np.float32(0.057942096), np.float32(0.093575284), np.float32(0.11945016), np.float32(0.114303656), np.float32(0.11171337), np.float32(0.12716635), np.float32(0.1460242), np.float32(0.13713494), np.float32(0.13004625), np.float32(0.11792191), np.float32(0.12193805), np.float32(0.12545446), np.float32(0.12735265), np.float32(0.13559127), np.float32(0.13961905), np.float32(0.14566614), np.float32(0.13917726), np.float32(0.12860292), np.float32(0.11312011), np.float32(0.11443858), np.float32(0.114542514), np.float32(0.12282938), np.float32(0.13137764), np.float32(0.14902817), np.float32(0.16055071), np.float32(0.15546806), np.float32(0.15259293), np.float32(0.16178043), np.float32(0.16898394), np.float32(0.16194771), np.float32(0.1584379), np.float32(0.14949033), np.float32(0.14993757), np.float32(0.13515592), np.float32(0.11148444), np.float32(0.10905325), np.float32(0.094767734), np.float32(0.07758905), np.float32(0.07659592), np.float32(0.074160114), np.float32(0.080973305), np.float32(0.0857047), np.float32(0.078686394), np.float32(0.083834924), np.float32(0.082450695), np.float32(0.07904344), np.float32(0.0734919), np.float32(0.077240504), np.float32(0.07341116), np.float32(0.07049057), np.float32(0.06905914), np.float32(0.071095005), np.float32(0.069140516), np.float32(0.06691016), np.float32(0.06902573), np.float32(0.061455883), np.float32(0.059514325), np.float32(0.0652599), np.float32(0.07037099), np.float32(0.085413896), np.float32(0.096323006), np.float32(0.1294763), np.float32(0.16571431), np.float32(0.17316978), np.float32(0.1726242), np.float32(0.18459907), np.float32(0.18617055), np.float32(0.1707568), np.float32(0.16682899), np.float32(0.17284817), np.float32(0.18638189), np.float32(0.19203442), np.float32(0.1911394), np.float32(0.21420288), np.float32(0.24705097), np.float32(0.25196385), np.float32(0.25323018), np.float32(0.30921873), np.float32(0.29964727), np.float32(0.29785037), np.float32(0.28919944), np.float32(0.25539705), np.float32(0.20697786), np.float32(0.17354104), np.float32(0.17728154), np.float32(0.1566942), np.float32(0.14180258), np.float32(0.14865012), np.float32(0.14773971), np.float32(0.1373579), np.float32(0.16015479), np.float32(0.16566646), np.float32(0.1611146), np.float32(0.16683707), np.float32(0.16992031), np.float32(0.16449799), np.float32(0.1551399), np.float32(0.16688639), np.float32(0.16112608), np.float32(0.16843536), np.float32(0.17383099), np.float32(0.1709439), np.float32(0.16595046), np.float32(0.15812407), np.float32(0.17188652), np.float32(0.17007552), np.float32(0.148643), np.float32(0.1469113), np.float32(0.14857711), np.float32(0.13802864), np.float32(0.12045468), np.float32(0.12928362), np.float32(0.1402605), np.float32(0.14187896), np.float32(0.15103666), np.float32(0.1528475), np.float32(0.15467809), np.float32(0.14407298), np.float32(0.14905985), np.float32(0.16296947), np.float32(0.14661881), np.float32(0.11923622), np.float32(0.11522507), np.float32(0.11875952), np.float32(0.10835572), np.float32(0.10984231), np.float32(0.122195445), np.float32(0.12890932), np.float32(0.1281046), np.float32(0.14990282), np.float32(0.15585981), np.float32(0.16786003), np.float32(0.17264055), np.float32(0.171655), np.float32(0.17287314), np.float32(0.16059828), np.float32(0.1602503), np.float32(0.13591547), np.float32(0.13121638), np.float32(0.11892934), np.float32(0.11251234), np.float32(0.10657515), np.float32(0.09315965), np.float32(0.09482617), np.float32(0.08808276), np.float32(0.08526302), np.float32(0.078345396), np.float32(0.077843234), np.float32(0.08157346), np.float32(0.08346374), np.float32(0.082614586), np.float32(0.08586476), np.float32(0.103495546), np.float32(0.10556718), np.float32(0.11063449), np.float32(0.11816128), np.float32(0.11669214), np.float32(0.1175565), np.float32(0.11821425), np.float32(0.11771994), np.float32(0.11365561), np.float32(0.121907115), np.float32(0.12835811), np.float32(0.117909156), np.float32(0.14242019), np.float32(0.16067202), np.float32(0.20490089), np.float32(0.21295215), np.float32(0.26432848), np.float32(0.32043907), np.float32(0.36912963), np.float32(0.44352534), np.float32(0.44852582), np.float32(0.4338505), np.float32(0.43028283), np.float32(0.4739543), np.float32(0.42525813), np.float32(0.3454555), np.float32(0.34669724), np.float32(0.33219087), np.float32(0.28611946), np.float32(0.33691266), np.float32(0.3711719), np.float32(0.3760991), np.float32(0.35524303), np.float32(0.40267307), np.float32(0.4165462), np.float32(0.40598232), np.float32(0.38351232), np.float32(0.39374247), np.float32(0.4085975), np.float32(0.4113726), np.float32(0.43274626), np.float32(0.44998723), np.float32(0.41454327), np.float32(0.4327973), np.float32(0.39790586), np.float32(0.4170228), np.float32(0.28841406), np.float32(0.31635526), np.float32(0.287739), np.float32(0.28030664), np.float32(0.24636269), np.float32(0.40848285), np.float32(0.44500104), np.float32(0.38960728), np.float32(0.38766485), np.float32(0.37948203), np.float32(0.4099386), np.float32(0.3375216), np.float32(0.33918512), np.float32(0.22791603), np.float32(0.20980197), np.float32(0.16286978), np.float32(0.16273485), np.float32(0.13698722), np.float32(0.11813206), np.float32(0.11229056), np.float32(0.12201572), np.float32(0.10848062), np.float32(0.12717237), np.float32(0.13150208), np.float32(0.11822072), np.float32(0.09924684), np.float32(0.10605884), np.float32(0.100751474), np.float32(0.08359858), np.float32(0.08005461), np.float32(0.08464638), np.float32(0.093405835), np.float32(0.09041643), np.float32(0.0972689), np.float32(0.10366977), np.float32(0.098263964), np.float32(0.095819846), np.float32(0.08339672), np.float32(0.08701614), np.float32(0.07688606), np.float32(0.078161284), np.float32(0.08630725), np.float32(0.08191004), np.float32(0.079479985), np.float32(0.08226168), np.float32(0.09660261), np.float32(0.10169958), np.float32(0.098740295), np.float32(0.10157989), np.float32(0.10884441), np.float32(0.09365183), np.float32(0.09567376), np.float32(0.08932322), np.float32(0.08192829), np.float32(0.06722658), np.float32(0.05605162), np.float32(0.05369003), np.float32(0.052227516), np.float32(0.05193604), np.float32(0.057327762), np.float32(0.06235511), np.float32(0.061774243), np.float32(0.05872357), np.float32(0.062312312), np.float32(0.060335357), np.float32(0.0488136), np.float32(0.055183936), np.float32(0.056200422), np.float32(0.05556015), np.float32(0.044922344), np.float32(0.04312223), np.float32(0.041226193), np.float32(0.038026273), np.float32(0.035930976), np.float32(0.03937969), np.float32(0.040398743), np.float32(0.043089814), np.float32(0.05024504), np.float32(0.058196962), np.float32(0.058331907), np.float32(0.059202533), np.float32(0.05493062), np.float32(0.056825478), np.float32(0.05285215), np.float32(0.050424837), np.float32(0.053360876), np.float32(0.04832155), np.float32(0.045892388), np.float32(0.044008356), np.float32(0.045413967), np.float32(0.040549938), np.float32(0.037696693), np.float32(0.038047716), np.float32(0.038604755), np.float32(0.037694022), np.float32(0.04326153), np.float32(0.049400877), np.float32(0.054863486), np.float32(0.05573813), np.float32(0.06037277), np.float32(0.06748054), np.float32(0.064088665), np.float32(0.059862215), np.float32(0.057142943), np.float32(0.054457434), np.float32(0.052826058), np.float32(0.0499448), np.float32(0.04880388), np.float32(0.046953704), np.float32(0.04555408), np.float32(0.046336234), np.float32(0.05313317), np.float32(0.061250754), np.float32(0.065074235), np.float32(0.07137543), np.float32(0.08633681), np.float32(0.08312585), np.float32(0.08423339), np.float32(0.079350054), np.float32(0.07063464), np.float32(0.05721385), np.float32(0.047100622), np.float32(0.04896646), np.float32(0.044270195), np.float32(0.041655872), np.float32(0.039733972), np.float32(0.042674456), np.float32(0.045330133), np.float32(0.044292808), np.float32(0.046698246), np.float32(0.044979967), np.float32(0.043340206), np.float32(0.045127247), np.float32(0.045613285), np.float32(0.046318952), np.float32(0.04401934), np.float32(0.04211638), np.float32(0.04554902), np.float32(0.042219188), np.float32(0.03938428), np.float32(0.04088774), np.float32(0.041680958), np.float32(0.046543147), np.float32(0.045679092), np.float32(0.053950217), np.float32(0.06033464), np.float32(0.058604863), np.float32(0.06199355), np.float32(0.06640183), np.float32(0.070493706), np.float32(0.06663073), np.float32(0.06434575), np.float32(0.068422884), np.float32(0.07101712), np.float32(0.06935331), np.float32(0.066564895), np.float32(0.06336138), np.float32(0.06801495), np.float32(0.071379915), np.float32(0.07238773), np.float32(0.07129802), np.float32(0.063274235), np.float32(0.062781185), np.float32(0.0613947), np.float32(0.053494714), np.float32(0.058103077), np.float32(0.05610296), np.float32(0.055665202), np.float32(0.05458161), np.float32(0.05605727), np.float32(0.055092447), np.float32(0.050785493), np.float32(0.05004718), np.float32(0.060456004), np.float32(0.06746865), np.float32(0.0734676), np.float32(0.07679201), np.float32(0.07575932), np.float32(0.07507019), np.float32(0.085795484), np.float32(0.08074702), np.float32(0.06452537), np.float32(0.054692097), np.float32(0.055211104), np.float32(0.05359207), np.float32(0.055574536), np.float32(0.055822864), np.float32(0.060829945), np.float32(0.06091056), np.float32(0.0661336), np.float32(0.07052008), np.float32(0.07281791), np.float32(0.06928809), np.float32(0.07364365), np.float32(0.07980691), np.float32(0.08791186), np.float32(0.09800578), np.float32(0.10501977), np.float32(0.10036899), np.float32(0.088178985), np.float32(0.08581275), np.float32(0.089765005), np.float32(0.095067866), np.float32(0.09015798), np.float32(0.097393796), np.float32(0.108494826), np.float32(0.11327136), np.float32(0.10536758), np.float32(0.10495897), np.float32(0.10765368), np.float32(0.105164714), np.float32(0.11320187), np.float32(0.11607808), np.float32(0.112396196), np.float32(0.108586006), np.float32(0.10710009), np.float32(0.111464575), np.float32(0.09665319), np.float32(0.100997604), np.float32(0.09593124), np.float32(0.09133197), np.float32(0.08954696), np.float32(0.08473043), np.float32(0.08646486), np.float32(0.09010892), np.float32(0.090892926), np.float32(0.09272787), np.float32(0.088338986), np.float32(0.09127977), np.float32(0.08874653), np.float32(0.091026105), np.float32(0.09048795), np.float32(0.091381334), np.float32(0.10604864), np.float32(0.10447859), np.float32(0.09485623), np.float32(0.09642272), np.float32(0.09413191), np.float32(0.100908495), np.float32(0.089781605), np.float32(0.07607996), np.float32(0.0766331), np.float32(0.06931871), np.float32(0.068221), np.float32(0.062816404), np.float32(0.05899568), np.float32(0.05748218), np.float32(0.061172083), np.float32(0.064430855), np.float32(0.067300506), np.float32(0.06598474), np.float32(0.0602603), np.float32(0.057459876), np.float32(0.06095168), np.float32(0.06936997), np.float32(0.07826022), np.float32(0.105759546), np.float32(0.11621975), np.float32(0.12578726), np.float32(0.13654299), np.float32(0.13799216), np.float32(0.13463685), np.float32(0.15550488), np.float32(0.17958626), np.float32(0.1908757), np.float32(0.20648007), np.float32(0.2170609), np.float32(0.2123569), np.float32(0.22442332), np.float32(0.25304097), np.float32(0.26277032), np.float32(0.24955225), np.float32(0.24691212), np.float32(0.23031262), np.float32(0.2628071), np.float32(0.26502535), np.float32(0.28669766), np.float32(0.28093925), np.float32(0.27816373), np.float32(0.29247472), np.float32(0.28135827), np.float32(0.32790062), np.float32(0.4025906), np.float32(0.39402923), np.float32(0.38523993), np.float32(0.36741522), np.float32(0.27256766), np.float32(0.0959116), np.float32(0.09949875), np.float32(0.099919245), np.float32(0.108883634), np.float32(0.11557896), np.float32(0.12283843), np.float32(0.12659267), np.float32(0.14011906), np.float32(0.1259139), np.float32(0.12969902), np.float32(0.11861752), np.float32(0.10859894), np.float32(0.09703343), np.float32(0.087929696), np.float32(0.08726463), np.float32(0.08501687), np.float32(0.08153834), np.float32(0.084650144), np.float32(0.084985636), np.float32(0.08108287), np.float32(0.07402238), np.float32(0.07121044), np.float32(0.064394206), np.float32(0.055210724), np.float32(0.05304006), np.float32(0.048626762), np.float32(0.047008626), np.float32(0.047744706), np.float32(0.047785424), np.float32(0.050164215), np.float32(0.051359143), np.float32(0.050415415), np.float32(0.04958492), np.float32(0.052720316), np.float32(0.052163202), np.float32(0.054428965), np.float32(0.053880252), np.float32(0.055300664), np.float32(0.055984445), np.float32(0.05370904), np.float32(0.0516289), np.float32(0.052387152), np.float32(0.050776266), np.float32(0.05101975), np.float32(0.051320985), np.float32(0.048865955), np.float32(0.050203696), np.float32(0.050087128), np.float32(0.046266027), np.float32(0.04252305), np.float32(0.043050293), np.float32(0.03875949), np.float32(0.035281416), np.float32(0.03411252), np.float32(0.030554982), np.float32(0.030943144), np.float32(0.029899692), np.float32(0.026617985), np.float32(0.033491377), np.float32(0.036558475), np.float32(0.0423359), np.float32(0.047125626), np.float32(0.05347065), np.float32(0.053087633), np.float32(0.05354198), np.float32(0.052184585), np.float32(0.057916723), np.float32(0.05824205), np.float32(0.06040379), np.float32(0.06877794), np.float32(0.07826825), np.float32(0.08055135), np.float32(0.075400986), np.float32(0.075513005), np.float32(0.07089672), np.float32(0.06544811), np.float32(0.06500783), np.float32(0.05804191), np.float32(0.064372085), np.float32(0.06381764), np.float32(0.06747517), np.float32(0.06414894), np.float32(0.06666003), np.float32(0.06875423), np.float32(0.070612356), np.float32(0.06915982), np.float32(0.06368974), np.float32(0.061094698), np.float32(0.056138318), np.float32(0.05217251), np.float32(0.046704885), np.float32(0.04988767), np.float32(0.04787357), np.float32(0.043312933), np.float32(0.040682577), np.float32(0.03663889), np.float32(0.03795572), np.float32(0.039608806), np.float32(0.042386968), np.float32(0.049088236), np.float32(0.047201473), np.float32(0.053773157), np.float32(0.052925885), np.float32(0.050567724), np.float32(0.049813326), np.float32(0.053608872), np.float32(0.050628405), np.float32(0.052900176), np.float32(0.05476777), np.float32(0.049498603), np.float32(0.05163798), np.float32(0.053646572), np.float32(0.04430921), np.float32(0.043822695), np.float32(0.045539647), np.float32(0.040474754), np.float32(0.03615321), np.float32(0.03569985), np.float32(0.035264816), np.float32(0.042921837), np.float32(0.047535006), np.float32(0.046526637), np.float32(0.046994496), np.float32(0.044485528), np.float32(0.04244736), np.float32(0.042334326), np.float32(0.0416318), np.float32(0.042285487), np.float32(0.039939117), np.float32(0.039122246), np.float32(0.03650542), np.float32(0.032519527), np.float32(0.03035451), np.float32(0.029898178), np.float32(0.02996699), np.float32(0.026767144), np.float32(0.028519932), np.float32(0.0289323), np.float32(0.0288946), np.float32(0.028848382), np.float32(0.029715117), np.float32(0.031140205), np.float32(0.030744039), np.float32(0.031138757), np.float32(0.03241307), np.float32(0.036257286), np.float32(0.036280688), np.float32(0.038337898), np.float32(0.04228159), np.float32(0.046095286), np.float32(0.052374158), np.float32(0.05946169), np.float32(0.07705236), np.float32(0.07983508), np.float32(0.08767761), np.float32(0.105125204), np.float32(0.120663576), np.float32(0.13675591), np.float32(0.17116068), np.float32(0.17971669), np.float32(0.1608295), np.float32(0.15105887), np.float32(0.1630126), np.float32(0.14138691), np.float32(0.14857489), np.float32(0.15171298), np.float32(0.15419495), np.float32(0.1258809), np.float32(0.12994426), np.float32(0.13646679), np.float32(0.12618215), np.float32(0.1368116), np.float32(0.13674663), np.float32(0.11802988), np.float32(0.10815211), np.float32(0.113919236), np.float32(0.11754453), np.float32(0.14781617), np.float32(0.14083725), np.float32(0.12211455), np.float32(0.11303893), np.float32(0.10688233), np.float32(0.1322608), np.float32(0.10328075), np.float32(0.11040203), np.float32(0.1447798), np.float32(0.15401226), np.float32(0.16630524), np.float32(0.1672599), np.float32(0.17434506), np.float32(0.168168), np.float32(0.16044657), np.float32(0.14828487), np.float32(0.14336985), np.float32(0.12198339), np.float32(0.11076456), np.float32(0.10256104), np.float32(0.091308504), np.float32(0.08604784), np.float32(0.090494655), np.float32(0.10007508), np.float32(0.11346708), np.float32(0.11922911), np.float32(0.11761379), np.float32(0.10923828), np.float32(0.11882964), np.float32(0.12181725), np.float32(0.12819713), np.float32(0.11800684), np.float32(0.10142337), np.float32(0.10136108), np.float32(0.09560909), np.float32(0.08339482), np.float32(0.08242803), np.float32(0.07206063), np.float32(0.08055938), np.float32(0.08311377), np.float32(0.08547938), np.float32(0.083026215), np.float32(0.08610392), np.float32(0.08643644), np.float32(0.08139013), np.float32(0.080941126), np.float32(0.08206794), np.float32(0.08464224), np.float32(0.089517854), np.float32(0.09852244), np.float32(0.12833522), np.float32(0.14436913), np.float32(0.16083388), np.float32(0.16202864), np.float32(0.14820285), np.float32(0.14253771), np.float32(0.13972047), np.float32(0.13931791), np.float32(0.14085329), np.float32(0.12049616), np.float32(0.14682782), np.float32(0.15871638), np.float32(0.19048488), np.float32(0.23425642), np.float32(0.25384918), np.float32(0.33878422), np.float32(0.4203529), np.float32(0.49215773), np.float32(0.5153511), np.float32(0.6021372), np.float32(0.6383103), np.float32(0.6736537), np.float32(0.68679255), np.float32(0.7038737), np.float32(0.7362391), np.float32(0.74489516), np.float32(0.8206913), np.float32(0.8870263), np.float32(0.9113065), np.float32(0.9232991), np.float32(0.9083086), np.float32(0.8988667), np.float32(0.88728774), np.float32(0.8724385), np.float32(0.87734246), np.float32(0.87427855), np.float32(0.8688378), np.float32(0.8544143), np.float32(0.86068517), np.float32(0.8265702), np.float32(0.7572478), np.float32(0.7240003), np.float32(0.69194746), np.float32(0.66703594), np.float32(0.6243226), np.float32(0.58740133), np.float32(0.55800223), np.float32(0.5517114), np.float32(0.5335538), np.float32(0.51592684), np.float32(0.46847442), np.float32(0.4689096), np.float32(0.4238107), np.float32(0.32137877), np.float32(0.23656496), np.float32(0.19631457), np.float32(0.21688633), np.float32(0.19681384), np.float32(0.17918062), np.float32(0.20046695), np.float32(0.17264763), np.float32(0.16679068), np.float32(0.14619042), np.float32(0.1131274), np.float32(0.11224964), np.float32(0.10818767), np.float32(0.116299555), np.float32(0.12217973), np.float32(0.11259481), np.float32(0.105394594), np.float32(0.10905976), np.float32(0.11243114), np.float32(0.11033249), np.float32(0.10918366), np.float32(0.11620216), np.float32(0.1193093), np.float32(0.12724215), np.float32(0.13149609), np.float32(0.12489138), np.float32(0.11953325), np.float32(0.11715001), np.float32(0.10403703), np.float32(0.10200763), np.float32(0.10221871), np.float32(0.08589776), np.float32(0.09665818), np.float32(0.112367794), np.float32(0.113318674), np.float32(0.11151612), np.float32(0.1182419), np.float32(0.124517344), np.float32(0.11764078), np.float32(0.14038907), np.float32(0.15747142), np.float32(0.17664275), np.float32(0.19416232), np.float32(0.19033772), np.float32(0.18506879), np.float32(0.2072018), np.float32(0.19618091), np.float32(0.20546941), np.float32(0.24510503), np.float32(0.26638728), np.float32(0.2939866), np.float32(0.31178117), np.float32(0.31496355), np.float32(0.36462718), np.float32(0.3072771), np.float32(0.3192759), np.float32(0.29816586), np.float32(0.24744421), np.float32(0.18997467), np.float32(0.18670027), np.float32(0.16961788), np.float32(0.17664517), np.float32(0.17142263), np.float32(0.18889354), np.float32(0.2846153), np.float32(0.32333243), np.float32(0.30935952), np.float32(0.3466711), np.float32(0.36664766), np.float32(0.3486669), np.float32(0.4249407), np.float32(0.4942982), np.float32(0.45531377), np.float32(0.45467123), np.float32(0.48721948), np.float32(0.5184568), np.float32(0.5236765), np.float32(0.59057355), np.float32(0.62017184), np.float32(0.62091136), np.float32(0.5962565), np.float32(0.602904), np.float32(0.614228), np.float32(0.63529336), np.float32(0.6507028), np.float32(0.6777588), np.float32(0.70370656), np.float32(0.69866276), np.float32(0.6688732), np.float32(0.692664), np.float32(0.6344327), np.float32(0.5410718), np.float32(0.47145244), np.float32(0.42340413), np.float32(0.36738998), np.float32(0.3157477), np.float32(0.24989013), np.float32(0.25978482), np.float32(0.25253135), np.float32(0.25405976), np.float32(0.29982302), np.float32(0.42120326), np.float32(0.4615089), np.float32(0.5022769), np.float32(0.5380152), np.float32(0.5324843), np.float32(0.5738911), np.float32(0.59993064), np.float32(0.60914385), np.float32(0.6282485), np.float32(0.6593098), np.float32(0.641339), np.float32(0.6806177), np.float32(0.7247887), np.float32(0.7190907), np.float32(0.6984296), np.float32(0.7302757), np.float32(0.70756495), np.float32(0.7005241), np.float32(0.73475975), np.float32(0.7724253), np.float32(0.75337553), np.float32(0.7322773), np.float32(0.7323395), np.float32(0.72473854), np.float32(0.7002716), np.float32(0.6751568), np.float32(0.6870836), np.float32(0.6985297), np.float32(0.69580775), np.float32(0.71285653), np.float32(0.7221975), np.float32(0.7251476), np.float32(0.7114445), np.float32(0.6946972), np.float32(0.70720977), np.float32(0.7516364), np.float32(0.7791101), np.float32(0.80147785), np.float32(0.80678487), np.float32(0.82842684), np.float32(0.8341792), np.float32(0.85679364), np.float32(0.86991036), np.float32(0.8905819), np.float32(0.9105008), np.float32(0.92417103), np.float32(0.91944367), np.float32(0.93341655), np.float32(0.9377461), np.float32(0.9402475), np.float32(0.94659466), np.float32(0.95110834), np.float32(0.9577296), np.float32(0.9568336), np.float32(0.95897174), np.float32(0.9628093), np.float32(0.96608835), np.float32(0.96892726), np.float32(0.971582), np.float32(0.9736689), np.float32(0.97275), np.float32(0.9733061), np.float32(0.9740602), np.float32(0.9728891), np.float32(0.97247136), np.float32(0.9706993), np.float32(0.96974045), np.float32(0.9718366), np.float32(0.9697767), np.float32(0.96967816), np.float32(0.9730383), np.float32(0.9740819), np.float32(0.97541577), np.float32(0.97545695), np.float32(0.97588265), np.float32(0.9760768), np.float32(0.9770571), np.float32(0.9728222), np.float32(0.9737665), np.float32(0.9721175), np.float32(0.9721562), np.float32(0.9721219), np.float32(0.9746266), np.float32(0.97442824), np.float32(0.9756659), np.float32(0.97424877), np.float32(0.9763371), np.float32(0.9787431), np.float32(0.98082316), np.float32(0.9820769), np.float32(0.98255944), np.float32(0.98215044), np.float32(0.9832441), np.float32(0.98228097), np.float32(0.9821431), np.float32(0.98249984), np.float32(0.9834952), np.float32(0.9835783), np.float32(0.98413265), np.float32(0.98486626), np.float32(0.9849133), np.float32(0.98548096), np.float32(0.98597765), np.float32(0.9854306), np.float32(0.9848905), np.float32(0.98463446), np.float32(0.98457634), np.float32(0.98465246), np.float32(0.9837346), np.float32(0.9829553), np.float32(0.98204494), np.float32(0.98085827), np.float32(0.9796975), np.float32(0.9795282), np.float32(0.9777629), np.float32(0.97552776), np.float32(0.97352535), np.float32(0.97190845), np.float32(0.9694933), np.float32(0.9652821), np.float32(0.95542526), np.float32(0.92789346), np.float32(0.90828925), np.float32(0.880536), np.float32(0.8508206), np.float32(0.8275767), np.float32(0.7875128), np.float32(0.78048676), np.float32(0.75847054), np.float32(0.71817815), np.float32(0.6670936), np.float32(0.62135345), np.float32(0.6069866), np.float32(0.5257692), np.float32(0.4634412), np.float32(0.42797562), np.float32(0.41800818), np.float32(0.38409308), np.float32(0.3711504), np.float32(0.34287938), np.float32(0.33200547), np.float32(0.32741424), np.float32(0.30798125), np.float32(0.2991264), np.float32(0.29606003), np.float32(0.2958621), np.float32(0.26478505), np.float32(0.28636634), np.float32(0.32993165), np.float32(0.31509113), np.float32(0.29312155), np.float32(0.29851532), np.float32(0.28192002), np.float32(0.27666554), np.float32(0.2736175), np.float32(0.27113304), np.float32(0.26056647), np.float32(0.263713), np.float32(0.26401994), np.float32(0.23216526), np.float32(0.20391273), np.float32(0.21176866), np.float32(0.18268482), np.float32(0.17386092), np.float32(0.14368409), np.float32(0.12593122), np.float32(0.12817822), np.float32(0.12400349), np.float32(0.13233334), np.float32(0.13803329), np.float32(0.14585358), np.float32(0.13904534), np.float32(0.12275096), np.float32(0.1214763), np.float32(0.115324266), np.float32(0.09988976), np.float32(0.09936638), np.float32(0.095352285), np.float32(0.10472398), np.float32(0.10050801), np.float32(0.10240484), np.float32(0.103086196), np.float32(0.11422627), np.float32(0.11327479), np.float32(0.12841484), np.float32(0.13866675), np.float32(0.14779417), np.float32(0.1492021), np.float32(0.16269192), np.float32(0.1615658), np.float32(0.16048287), np.float32(0.15239756), np.float32(0.15188846), np.float32(0.12068711), np.float32(0.112615764), np.float32(0.111575566), np.float32(0.14000379), np.float32(0.13297491), np.float32(0.12919225), np.float32(0.12594171), np.float32(0.1285324), np.float32(0.11498591), np.float32(0.09759636), np.float32(0.07923789), np.float32(0.071183294), np.float32(0.07281911), np.float32(0.068051204), np.float32(0.068367735), np.float32(0.070918575), np.float32(0.06365435), np.float32(0.06237931), np.float32(0.057467215), np.float32(0.055793844), np.float32(0.0635644), np.float32(0.055859767), np.float32(0.052892257), np.float32(0.043319277), np.float32(0.040411964), np.float32(0.038751293), np.float32(0.0363883), np.float32(0.029001987), np.float32(0.030305903), np.float32(0.029820887), np.float32(0.037193015), np.float32(0.04779889), np.float32(0.0526345), np.float32(0.060270734), np.float32(0.07819187), np.float32(0.074656285), np.float32(0.074221216), np.float32(0.071571745), np.float32(0.06699449), np.float32(0.05984952), np.float32(0.052620653), np.float32(0.058351748), np.float32(0.060567413), np.float32(0.06364271), np.float32(0.06614734), np.float32(0.081392996), np.float32(0.10871897), np.float32(0.13733988), np.float32(0.16448449), np.float32(0.22235134), np.float32(0.28113484), np.float32(0.2838348), np.float32(0.25908792), np.float32(0.29694465), np.float32(0.3600065), np.float32(0.23998871), np.float32(0.21080129), np.float32(0.2773495), np.float32(0.2026953), np.float32(0.18020956), np.float32(0.1980719), np.float32(0.2099005), np.float32(0.1705399), np.float32(0.17698526), np.float32(0.19762419), np.float32(0.20415977), np.float32(0.1926462), np.float32(0.1899903), np.float32(0.1866409), np.float32(0.15455548), np.float32(0.12010366), np.float32(0.11042557), np.float32(0.11911569), np.float32(0.11519197), np.float32(0.11325711), np.float32(0.12494887), np.float32(0.13600962), np.float32(0.14728543), np.float32(0.16951883), np.float32(0.1891645), np.float32(0.21864004), np.float32(0.2594578), np.float32(0.31251866), np.float32(0.3591299), np.float32(0.42858997), np.float32(0.44804984), np.float32(0.48943967), np.float32(0.53192985), np.float32(0.5545607), np.float32(0.58289874), np.float32(0.61312175), np.float32(0.6903063), np.float32(0.68394715), np.float32(0.7272249), np.float32(0.7695956), np.float32(0.7912761), np.float32(0.80315727), np.float32(0.81903684), np.float32(0.83808273), np.float32(0.8444696), np.float32(0.85129964), np.float32(0.8599076), np.float32(0.8716986), np.float32(0.85605866), np.float32(0.8202852), np.float32(0.78830093), np.float32(0.7764952), np.float32(0.7732476), np.float32(0.69943327), np.float32(0.69102335), np.float32(0.6651504), np.float32(0.6129855), np.float32(0.54324865), np.float32(0.5026602), np.float32(0.4254403), np.float32(0.35004884), np.float32(0.3004214), np.float32(0.19132413), np.float32(0.16818126), np.float32(0.13396886), np.float32(0.11409257), np.float32(0.09952274), np.float32(0.08340291), np.float32(0.079909906), np.float32(0.07540374), np.float32(0.07150273), np.float32(0.070408754), np.float32(0.06826686), np.float32(0.07261191), np.float32(0.066584095), np.float32(0.06463779), np.float32(0.05961029), np.float32(0.060852967), np.float32(0.058868185), np.float32(0.06430475), np.float32(0.062255), np.float32(0.062197465), np.float32(0.0624576), np.float32(0.064719945), np.float32(0.062767014), np.float32(0.06413752), np.float32(0.068525545), np.float32(0.07031942), np.float32(0.0726599), np.float32(0.06762112), np.float32(0.088328965), np.float32(0.09091825), np.float32(0.09171101), np.float32(0.10171435), np.float32(0.122745566), np.float32(0.11543583), np.float32(0.117453106), np.float32(0.12909277), np.float32(0.12507796), np.float32(0.13490008), np.float32(0.13596469), np.float32(0.15988661), np.float32(0.16355455), np.float32(0.17253909), np.float32(0.17383935), np.float32(0.19656815), np.float32(0.25913167), np.float32(0.24559973), np.float32(0.29973856), np.float32(0.31517097), np.float32(0.39246926), np.float32(0.49499682), np.float32(0.63198954), np.float32(0.662558), np.float32(0.705276), np.float32(0.7164024), np.float32(0.7267652), np.float32(0.7063383), np.float32(0.6864042), np.float32(0.67811817), np.float32(0.70559597), np.float32(0.79719734), np.float32(0.71633565), np.float32(0.7220275), np.float32(0.7076215), np.float32(0.71385723), np.float32(0.6877367), np.float32(0.67941326), np.float32(0.68183315), np.float32(0.676762), np.float32(0.5692844), np.float32(0.59712), np.float32(0.5954774), np.float32(0.6154785), np.float32(0.6215734), np.float32(0.6277115), np.float32(0.5735478), np.float32(0.5008637), np.float32(0.48097515), np.float32(0.46889785), np.float32(0.49382377), np.float32(0.594053), np.float32(0.5026146), np.float32(0.25359547), np.float32(0.19382496), np.float32(0.14807114), np.float32(0.13478181), np.float32(0.11264023), np.float32(0.081975035), np.float32(0.07549091), np.float32(0.07690797), np.float32(0.07748977), np.float32(0.07281008), np.float32(0.07698984), np.float32(0.08763458), np.float32(0.07058348), np.float32(0.06536136), np.float32(0.06141312), np.float32(0.05566717), np.float32(0.06258395), np.float32(0.06406738), np.float32(0.05879868), np.float32(0.05971712), np.float32(0.06170404), np.float32(0.061438102), np.float32(0.06952024), np.float32(0.088313356), np.float32(0.110815786), np.float32(0.12120131), np.float32(0.13938883), np.float32(0.14989966), np.float32(0.15444419), np.float32(0.14970198), np.float32(0.16708033), np.float32(0.17288697), np.float32(0.17951095), np.float32(0.1894015), np.float32(0.27870795), np.float32(0.22892754), np.float32(0.25765845), np.float32(0.23871273), np.float32(0.26298192), np.float32(0.24409807), np.float32(0.23165335), np.float32(0.16911328), np.float32(0.1757262), np.float32(0.15883479), np.float32(0.123848036), np.float32(0.120818526), np.float32(0.1031981), np.float32(0.08468146), np.float32(0.08180633), np.float32(0.07743852), np.float32(0.07430845), np.float32(0.075063445), np.float32(0.073725425), np.float32(0.07678517), np.float32(0.06534895), np.float32(0.056561004), np.float32(0.04826419), np.float32(0.049422078), np.float32(0.04726747), np.float32(0.042539697), np.float32(0.045279182), np.float32(0.052070104), np.float32(0.05403256), np.float32(0.062465627), np.float32(0.06958289), np.float32(0.086815484), np.float32(0.10034664), np.float32(0.106527545), np.float32(0.12285698), np.float32(0.11325816), np.float32(0.11309411), np.float32(0.106872335), np.float32(0.117317595), np.float32(0.10746137), np.float32(0.10518816), np.float32(0.11394469), np.float32(0.1288962), np.float32(0.15502569), np.float32(0.17417333), np.float32(0.24142152), np.float32(0.2680867), np.float32(0.29817575), np.float32(0.29609314), np.float32(0.3321217), np.float32(0.31846777), np.float32(0.3410885), np.float32(0.36796603), np.float32(0.36036527), np.float32(0.39989474), np.float32(0.39918154), np.float32(0.44434857), np.float32(0.48996463), np.float32(0.4682918), np.float32(0.57583785), np.float32(0.6439615), np.float32(0.711225), np.float32(0.70784104), np.float32(0.7827403), np.float32(0.790348), np.float32(0.8062853), np.float32(0.825954), np.float32(0.8648576), np.float32(0.89057696), np.float32(0.9151198), np.float32(0.90172404), np.float32(0.9032358), np.float32(0.91473037), np.float32(0.9133192), np.float32(0.9167601), np.float32(0.925221), np.float32(0.916936), np.float32(0.92664546), np.float32(0.93024015), np.float32(0.931675), np.float32(0.9373849), np.float32(0.91628087), np.float32(0.919659), np.float32(0.93133324), np.float32(0.94075596), np.float32(0.9350132), np.float32(0.9412673), np.float32(0.93803126), np.float32(0.94417524), np.float32(0.9337881), np.float32(0.95378906), np.float32(0.9523857), np.float32(0.94789094), np.float32(0.95123535), np.float32(0.36876303), np.float32(0.36036327), np.float32(0.323881), np.float32(0.29082358), np.float32(0.28128982), np.float32(0.24181288), np.float32(0.19625334), np.float32(0.17404483), np.float32(0.18570437), np.float32(0.14654969), np.float32(0.13836712), np.float32(0.15062863), np.float32(0.14357483), np.float32(0.13197578), np.float32(0.12419382), np.float32(0.12895676), np.float32(0.11097853), np.float32(0.09515189), np.float32(0.09306113), np.float32(0.08532612), np.float32(0.07810235), np.float32(0.07803122), np.float32(0.07814768), np.float32(0.07649476), np.float32(0.08152608), np.float32(0.08551769), np.float32(0.08772837), np.float32(0.09681953), np.float32(0.088889085), np.float32(0.09886804), np.float32(0.10213262), np.float32(0.11048368), np.float32(0.10098773), np.float32(0.11538462), np.float32(0.0973637), np.float32(0.09481833), np.float32(0.10154258), np.float32(0.113144115), np.float32(0.12404944), np.float32(0.12944496), np.float32(0.12149167), np.float32(0.12899083), np.float32(0.12936196), np.float32(0.12130252), np.float32(0.12486162), np.float32(0.11509082), np.float32(0.10557697), np.float32(0.09570171), np.float32(0.07886467), np.float32(0.06559035), np.float32(0.06440469), np.float32(0.068291225), np.float32(0.07832401), np.float32(0.076073036), np.float32(0.07590635), np.float32(0.081470534), np.float32(0.07978652), np.float32(0.07617364), np.float32(0.07349952), np.float32(0.06353009), np.float32(0.058306452), np.float32(0.054320708), np.float32(0.053339344), np.float32(0.051990118), np.float32(0.050831012), np.float32(0.048461314), np.float32(0.049993705), np.float32(0.05212681), np.float32(0.052255485), np.float32(0.05361228), np.float32(0.056014244), np.float32(0.05619564), np.float32(0.06109984), np.float32(0.06448567), np.float32(0.05851456), np.float32(0.05196781), np.float32(0.047978923), np.float32(0.046369277), np.float32(0.045768574), np.float32(0.051101223), np.float32(0.059406605), np.float32(0.07097529), np.float32(0.0803675), np.float32(0.09618457), np.float32(0.11259719), np.float32(0.119502336), np.float32(0.12177176), np.float32(0.12957242), np.float32(0.14247745), np.float32(0.15380338), np.float32(0.16282694), np.float32(0.1820555), np.float32(0.21392113), np.float32(0.22433154), np.float32(0.23966898), np.float32(0.2766307), np.float32(0.27418318), np.float32(0.28710526), np.float32(0.32356125), np.float32(0.29460615), np.float32(0.2727131), np.float32(0.27493986), np.float32(0.24468893), np.float32(0.20626622), np.float32(0.2157864), np.float32(0.21838158), np.float32(0.25968426), np.float32(0.21435991), np.float32(0.23602338), np.float32(0.24956912), np.float32(0.2761289), np.float32(0.26296833), np.float32(0.23770724), np.float32(0.21471144), np.float32(0.20714924), np.float32(0.18022563), np.float32(0.15754014), np.float32(0.12929323), np.float32(0.12601711), np.float32(0.11488027), np.float32(0.11990979), np.float32(0.1168501), np.float32(0.12545572), np.float32(0.12885995), np.float32(0.11746319), np.float32(0.10970065), np.float32(0.1071024), np.float32(0.10202788), np.float32(0.1014732), np.float32(0.09189401), np.float32(0.07994064), np.float32(0.07853436), np.float32(0.077707864), np.float32(0.07168935), np.float32(0.06258124), np.float32(0.068924084), np.float32(0.07545175), np.float32(0.08184182), np.float32(0.074041955), np.float32(0.07806576), np.float32(0.073226236), np.float32(0.07252942), np.float32(0.06473353), np.float32(0.06649321), np.float32(0.06422821), np.float32(0.05553512), np.float32(0.05442553), np.float32(0.05096541), np.float32(0.048823953), np.float32(0.04357417), np.float32(0.040806416), np.float32(0.045626312), np.float32(0.045991015), np.float32(0.04991207), np.float32(0.058852933), np.float32(0.06407467), np.float32(0.061105587), np.float32(0.055919003), np.float32(0.05314573), np.float32(0.04204727), np.float32(0.03226008), np.float32(0.028938465), np.float32(0.029328475), np.float32(0.030862452), np.float32(0.02836713), np.float32(0.02842532), np.float32(0.033612095), np.float32(0.036473222), np.float32(0.034780066), np.float32(0.038624234), np.float32(0.03603051), np.float32(0.036595583), np.float32(0.037050698), np.float32(0.03723318), np.float32(0.03327747), np.float32(0.03233446), np.float32(0.029603727), np.float32(0.028190902), np.float32(0.028481213), np.float32(0.026115088), np.float32(0.026734643), np.float32(0.027845707), np.float32(0.033049423), np.float32(0.033509184), np.float32(0.03580291), np.float32(0.032897215), np.float32(0.035531614), np.float32(0.037844345), np.float32(0.041078404), np.float32(0.042581543), np.float32(0.04261506), np.float32(0.041103095), np.float32(0.035870254), np.float32(0.030354869), np.float32(0.033807483), np.float32(0.038704924), np.float32(0.047830924), np.float32(0.064693406), np.float32(0.08925655), np.float32(0.10156967), np.float32(0.11113191), np.float32(0.13746122), np.float32(0.13571264), np.float32(0.14147891), np.float32(0.14109883), np.float32(0.17164224), np.float32(0.15041164), np.float32(0.16106242), np.float32(0.17125717), np.float32(0.16417581), np.float32(0.16827394), np.float32(0.17541644), np.float32(0.20967662), np.float32(0.2674575), np.float32(0.25275007), np.float32(0.25379416), np.float32(0.24091366), np.float32(0.24552058), np.float32(0.27122447), np.float32(0.24601963), np.float32(0.21699713), np.float32(0.17870717), np.float32(0.19244775), np.float32(0.22530532), np.float32(0.2287027), np.float32(0.20811723), np.float32(0.20365888), np.float32(0.20424618), np.float32(0.20706162), np.float32(0.20042132), np.float32(0.20424463), np.float32(0.22546157), np.float32(0.30160144), np.float32(0.39869666), np.float32(0.4470574), np.float32(0.5453116), np.float32(0.5489172), np.float32(0.57682824), np.float32(0.62686485), np.float32(0.67050683), np.float32(0.7057542), np.float32(0.7462262), np.float32(0.78394115), np.float32(0.810192), np.float32(0.8725541), np.float32(0.86052513), np.float32(0.8772006), np.float32(0.8996855), np.float32(0.89972144), np.float32(0.9073216), np.float32(0.8966706), np.float32(0.8985507), np.float32(0.8999732), np.float32(0.88616425), np.float32(0.8843816), np.float32(0.85747296), np.float32(0.79770446), np.float32(0.7936512), np.float32(0.7751945), np.float32(0.76247245), np.float32(0.7387058), np.float32(0.7041065), np.float32(0.7015288), np.float32(0.6850483), np.float32(0.67360425), np.float32(0.6071532), np.float32(0.5748692), np.float32(0.5315207), np.float32(0.4395601), np.float32(0.4052787), np.float32(0.38693956), np.float32(0.39093477), np.float32(0.3515541), np.float32(0.37826496), np.float32(0.3848277), np.float32(0.39285806), np.float32(0.3730688), np.float32(0.35600957), np.float32(0.35282815), np.float32(0.35313764), np.float32(0.40405637), np.float32(0.43082237), np.float32(0.4564055), np.float32(0.4778615), np.float32(0.55146474), np.float32(0.6042539), np.float32(0.6475779), np.float32(0.6900683), np.float32(0.7216917), np.float32(0.7851606), np.float32(0.7963953), np.float32(0.81313854), np.float32(0.8353304), np.float32(0.86765194), np.float32(0.87508255), np.float32(0.894286), np.float32(0.9110068), np.float32(0.9265877), np.float32(0.9398774), np.float32(0.9543695), np.float32(0.96437), np.float32(0.971102), np.float32(0.97474504), np.float32(0.97976786), np.float32(0.9815029), np.float32(0.9825471), np.float32(0.9828426), np.float32(0.98315734), np.float32(0.98338574), np.float32(0.9833191), np.float32(0.9831951), np.float32(0.98245126), np.float32(0.98276097), np.float32(0.9821708), np.float32(0.98162526), np.float32(0.98071104), np.float32(0.98074394), np.float32(0.9797616), np.float32(0.97918254), np.float32(0.97864425), np.float32(0.97801733), np.float32(0.97758543), np.float32(0.976747), np.float32(0.9756919), np.float32(0.969788), np.float32(0.9649133), np.float32(0.9518101), np.float32(0.92526114), np.float32(0.90831286), np.float32(0.8797684), np.float32(0.8427587), np.float32(0.7915034), np.float32(0.75536215), np.float32(0.6761376), np.float32(0.6009535), np.float32(0.5687328), np.float32(0.47689632), np.float32(0.42677346), np.float32(0.3770763), np.float32(0.3437497), np.float32(0.2631154), np.float32(0.20835073), np.float32(0.19497521), np.float32(0.17359467), np.float32(0.14998505), np.float32(0.125371), np.float32(0.10384663), np.float32(0.08116082), np.float32(0.06892029), np.float32(0.07099497), np.float32(0.080008775), np.float32(0.09119242), np.float32(0.09913593), np.float32(0.09218536), np.float32(0.089682795), np.float32(0.09322788), np.float32(0.09796821), np.float32(0.0957306), np.float32(0.09646073), np.float32(0.096165925), np.float32(0.09849497), np.float32(0.09603461), np.float32(0.09357381), np.float32(0.08640644), np.float32(0.08563109), np.float32(0.08165726), np.float32(0.07430576), np.float32(0.06629145), np.float32(0.07142184), np.float32(0.075875565), np.float32(0.093606874), np.float32(0.092688344), np.float32(0.097210184), np.float32(0.10778647), np.float32(0.10846031), np.float32(0.12506951), np.float32(0.14705788), np.float32(0.17045534), np.float32(0.21828306), np.float32(0.24188362), np.float32(0.2665916), np.float32(0.28071526), np.float32(0.2783375), np.float32(0.2813139), np.float32(0.28098962), np.float32(0.27503273), np.float32(0.26925346), np.float32(0.26939964), np.float32(0.26710206), np.float32(0.2708882), np.float32(0.27206168), np.float32(0.269136), np.float32(0.32928732), np.float32(0.3155213), np.float32(0.3229191), np.float32(0.29280332), np.float32(0.3071455), np.float32(0.29354596), np.float32(0.28036654), np.float32(0.2753802), np.float32(0.26980057), np.float32(0.2669437), np.float32(0.28754807), np.float32(0.29324466), np.float32(0.30718425), np.float32(0.30257618), np.float32(0.3461586), np.float32(0.415973), np.float32(0.45951378), np.float32(0.4840795), np.float32(0.5117839), np.float32(0.5284895), np.float32(0.51027673), np.float32(0.50886834), np.float32(0.5087716), np.float32(0.48270297), np.float32(0.4429686), np.float32(0.4589408), np.float32(0.5309586), np.float32(0.46824646), np.float32(0.3938535), np.float32(0.3641671), np.float32(0.3344417), np.float32(0.24538994), np.float32(0.22951862), np.float32(0.19933768), np.float32(0.16974518), np.float32(0.13300657), np.float32(0.13012023), np.float32(0.121150084), np.float32(0.11771132), np.float32(0.11841595), np.float32(0.10431765), np.float32(0.0949628), np.float32(0.09103573), np.float32(0.08645428), np.float32(0.07688149), np.float32(0.063859224), np.float32(0.062487062), np.float32(0.07067594), np.float32(0.06333155), np.float32(0.060252074), np.float32(0.06054212), np.float32(0.07209169), np.float32(0.07832242), np.float32(0.06786126), np.float32(0.07662644), np.float32(0.08643748), np.float32(0.08521509), np.float32(0.09650882), np.float32(0.08878285), np.float32(0.07840583), np.float32(0.078909785), np.float32(0.095353514), np.float32(0.080499664), np.float32(0.07392416), np.float32(0.0825855), np.float32(0.08910167), np.float32(0.08748518), np.float32(0.087049544), np.float32(0.102725394), np.float32(0.13805962), np.float32(0.14045842), np.float32(0.16103734), np.float32(0.16272414), np.float32(0.1558223), np.float32(0.14894792), np.float32(0.15522973), np.float32(0.14686115), np.float32(0.13776192), np.float32(0.13677934), np.float32(0.1350325), np.float32(0.11996646), np.float32(0.11270612), np.float32(0.12203458), np.float32(0.12351798), np.float32(0.10533099), np.float32(0.09947654), np.float32(0.113111235), np.float32(0.097759426), np.float32(0.077999614), np.float32(0.0838432), np.float32(0.07945464), np.float32(0.06650227), np.float32(0.06732421), np.float32(0.07570674), np.float32(0.066161305), np.float32(0.06440822), np.float32(0.07283715), np.float32(0.08440416), np.float32(0.0927036), np.float32(0.093245916), np.float32(0.089730315), np.float32(0.080755025), np.float32(0.07159024), np.float32(0.067851655), np.float32(0.07121496), np.float32(0.07080177), np.float32(0.07907735), np.float32(0.084300764), np.float32(0.092080005), np.float32(0.0981778), np.float32(0.08808008), np.float32(0.08815995), np.float32(0.1017554), np.float32(0.09787951), np.float32(0.083405495), np.float32(0.08227438), np.float32(0.08246675), np.float32(0.07166805), np.float32(0.066857144), np.float32(0.06055071), np.float32(0.059267018), np.float32(0.054526318), np.float32(0.050543338), np.float32(0.052927922), np.float32(0.056056388), np.float32(0.059909318), np.float32(0.057601172), np.float32(0.06125328), np.float32(0.06315322), np.float32(0.06251011), np.float32(0.05901762), np.float32(0.063113935), np.float32(0.06829374), np.float32(0.056578107), np.float32(0.061085578), np.float32(0.07122347), np.float32(0.06754873), np.float32(0.059633736), np.float32(0.06438517), np.float32(0.07847418), np.float32(0.06936013), np.float32(0.06886418), np.float32(0.0864262), np.float32(0.10207077), np.float32(0.09853784), np.float32(0.101876), np.float32(0.11208949), np.float32(0.1168876), np.float32(0.1362485), np.float32(0.16116565), np.float32(0.19110055), np.float32(0.21330163), np.float32(0.24026094), np.float32(0.295402), np.float32(0.31955183), np.float32(0.36070046), np.float32(0.3505688), np.float32(0.39174357), np.float32(0.37929946), np.float32(0.3794409), np.float32(0.42071205), np.float32(0.42164263), np.float32(0.4010059), np.float32(0.41100132), np.float32(0.46504954), np.float32(0.43115914), np.float32(0.3770092), np.float32(0.3409733), np.float32(0.34278536), np.float32(0.3296136), np.float32(0.3244905), np.float32(0.32546622), np.float32(0.3055161), np.float32(0.2438458), np.float32(0.20721863), np.float32(0.19269745), np.float32(0.144473), np.float32(0.13456815), np.float32(0.12266738), np.float32(0.09828109), np.float32(0.0855399), np.float32(0.09218317), np.float32(0.097738355), np.float32(0.09726543), np.float32(0.099224865), np.float32(0.10659696), np.float32(0.11422757), np.float32(0.116645254), np.float32(0.11931817), np.float32(0.12317995), np.float32(0.11099834), np.float32(0.10408297), np.float32(0.09976032), np.float32(0.09941108), np.float32(0.09602522), np.float32(0.09389569), np.float32(0.09361582), np.float32(0.08718947), np.float32(0.09014658), np.float32(0.085752636), np.float32(0.08613438), np.float32(0.07950383), np.float32(0.07155351), np.float32(0.073622964), np.float32(0.08109428), np.float32(0.07825474), np.float32(0.086314246), np.float32(0.080994956), np.float32(0.08692729), np.float32(0.08482619), np.float32(0.088936314), np.float32(0.07466315), np.float32(0.07508204), np.float32(0.07629431), np.float32(0.080500424), np.float32(0.07220974), np.float32(0.07531454), np.float32(0.08850558), np.float32(0.08384073), np.float32(0.076202504), np.float32(0.09133575), np.float32(0.09726095), np.float32(0.09454616), np.float32(0.10897644), np.float32(0.1281439), np.float32(0.13346644), np.float32(0.12794507), np.float32(0.12474962), np.float32(0.12836127), np.float32(0.11844288), np.float32(0.10837932), np.float32(0.11876989), np.float32(0.123379245), np.float32(0.10955604), np.float32(0.0953928), np.float32(0.086978026), np.float32(0.0825786), np.float32(0.08193483), np.float32(0.07607325), np.float32(0.08104954), np.float32(0.08664171), np.float32(0.073355764), np.float32(0.06824192), np.float32(0.07603475), np.float32(0.070411265), np.float32(0.06934072), np.float32(0.06547557), np.float32(0.06596276), np.float32(0.06330673), np.float32(0.06852495), np.float32(0.07786081), np.float32(0.07987436), np.float32(0.07329762), np.float32(0.07099939), np.float32(0.072723106), np.float32(0.064252056), np.float32(0.055695243), np.float32(0.04650187), np.float32(0.041604828), np.float32(0.044752385), np.float32(0.04634949), np.float32(0.048020344), np.float32(0.049612097), np.float32(0.049640276), np.float32(0.043315414), np.float32(0.043104585), np.float32(0.045018844), np.float32(0.047545757), np.float32(0.052049268), np.float32(0.056078874), np.float32(0.06430794), np.float32(0.06419167), np.float32(0.06661387), np.float32(0.06467537), np.float32(0.06398618), np.float32(0.059478536), np.float32(0.050123326), np.float32(0.048395187), np.float32(0.05379394), np.float32(0.0516914), np.float32(0.055511173), np.float32(0.06682428), np.float32(0.07082456), np.float32(0.07132537), np.float32(0.0724801), np.float32(0.07753699), np.float32(0.07794543), np.float32(0.078274004), np.float32(0.09034042), np.float32(0.09344945), np.float32(0.088600494), np.float32(0.08577479), np.float32(0.086993225), np.float32(0.087638214), np.float32(0.07834751), np.float32(0.07431196), np.float32(0.079237126), np.float32(0.082809836), np.float32(0.07925873), np.float32(0.09607027), np.float32(0.11206839), np.float32(0.107852116), np.float32(0.10325023), np.float32(0.11307643), np.float32(0.116123006), np.float32(0.106211275), np.float32(0.1219112), np.float32(0.15172482), np.float32(0.15156527), np.float32(0.14638266), np.float32(0.17221744), np.float32(0.16535778), np.float32(0.14592654), np.float32(0.15016368), np.float32(0.14239259), np.float32(0.12913388), np.float32(0.1023578), np.float32(0.093840614), np.float32(0.09095663), np.float32(0.0819516), np.float32(0.074077174), np.float32(0.06805115), np.float32(0.06329362), np.float32(0.057712812), np.float32(0.05306257), np.float32(0.057321858), np.float32(0.062140048), np.float32(0.062091682), np.float32(0.06363724), np.float32(0.06571215), np.float32(0.06803411), np.float32(0.06596689), np.float32(0.059175026), np.float32(0.051777344), np.float32(0.049976893), np.float32(0.046031423), np.float32(0.04959781), np.float32(0.052186273), np.float32(0.04907908), np.float32(0.049053095), np.float32(0.053219073), np.float32(0.053276405), np.float32(0.051170096), np.float32(0.051749468), np.float32(0.051062517), np.float32(0.05508633), np.float32(0.05452761), np.float32(0.061015315), np.float32(0.07703385), np.float32(0.06915756), np.float32(0.069966145), np.float32(0.07944268), np.float32(0.082832694), np.float32(0.07415367), np.float32(0.07156959), np.float32(0.074356854), np.float32(0.070918575), np.float32(0.073250994), np.float32(0.07538425), np.float32(0.08564279), np.float32(0.0850357), np.float32(0.08831107), np.float32(0.09510691), np.float32(0.099885896), np.float32(0.09293612), np.float32(0.09827095), np.float32(0.09309377), np.float32(0.09467178), np.float32(0.097014196), np.float32(0.09673042), np.float32(0.09740117), np.float32(0.092202306), np.float32(0.091085), np.float32(0.10148706), np.float32(0.10386496), np.float32(0.09887538), np.float32(0.10057026), np.float32(0.11099439), np.float32(0.098188795), np.float32(0.0858363), np.float32(0.08548082), np.float32(0.08271196), np.float32(0.089740306), np.float32(0.08795063), np.float32(0.094680026), np.float32(0.095753394), np.float32(0.094863795), np.float32(0.091840446), np.float32(0.106328815), np.float32(0.09781168), np.float32(0.105130255), np.float32(0.11260918), np.float32(0.12539865), np.float32(0.11925064), np.float32(0.111659825), np.float32(0.100718684), np.float32(0.089085504), np.float32(0.088236414), np.float32(0.08208127), np.float32(0.079492696), np.float32(0.09412144), np.float32(0.100632966), np.float32(0.096316), np.float32(0.08364645), np.float32(0.08008882), np.float32(0.07437699), np.float32(0.060495697), np.float32(0.051118042), np.float32(0.045950152), np.float32(0.039503817), np.float32(0.035910316), np.float32(0.035934288), np.float32(0.035829313), np.float32(0.037562236), np.float32(0.0411784), np.float32(0.04148305), np.float32(0.040101234), np.float32(0.041303765), np.float32(0.042382624), np.float32(0.040542122), np.float32(0.039642632), np.float32(0.036353633), np.float32(0.03357375), np.float32(0.029273465), np.float32(0.024117058), np.float32(0.025361886), np.float32(0.028857581), np.float32(0.033220444), np.float32(0.037449498), np.float32(0.04312284), np.float32(0.049724612), np.float32(0.05458316), np.float32(0.05712336), np.float32(0.06321341), np.float32(0.07269456), np.float32(0.06475117), np.float32(0.055528954), np.float32(0.05109077), np.float32(0.046022806), np.float32(0.042692017), np.float32(0.044975165), np.float32(0.04597747), np.float32(0.05464584), np.float32(0.06128196), np.float32(0.066394635), np.float32(0.08108705), np.float32(0.0965516), np.float32(0.111028835), np.float32(0.11916257), np.float32(0.12552825), np.float32(0.12439182), np.float32(0.12870224), np.float32(0.14110056), np.float32(0.1430833), np.float32(0.14799777), np.float32(0.14932883), np.float32(0.17263114), np.float32(0.17682646), np.float32(0.15664268), np.float32(0.19470853), np.float32(0.1949779), np.float32(0.19969232), np.float32(0.17907594), np.float32(0.18713246), np.float32(0.18195462), np.float32(0.17512888), np.float32(0.1743301), np.float32(0.1916638), np.float32(0.22244841), np.float32(0.24384417), np.float32(0.22664823), np.float32(0.24148591), np.float32(0.21224765), np.float32(0.20779373), np.float32(0.20353131), np.float32(0.1837384), np.float32(0.18311952), np.float32(0.20397116), np.float32(0.19265859), np.float32(0.15208395), np.float32(0.16641362), np.float32(0.2648196), np.float32(0.24654779), np.float32(0.37973985), np.float32(0.39410904), np.float32(0.29821455), np.float32(0.3630347), np.float32(0.3988421), np.float32(0.36487845), np.float32(0.3588649), np.float32(0.39242417), np.float32(0.40217245), np.float32(0.3958793), np.float32(0.39107704), np.float32(0.49136594), np.float32(0.44370872), np.float32(0.49437252), np.float32(0.61910546), np.float32(0.62809), np.float32(0.60714376), np.float32(0.6870874), np.float32(0.8005387), np.float32(0.9633982), np.float32(0.85534394), np.float32(0.9102801), np.float32(0.79199475), np.float32(0.82562244), np.float32(0.89549255), np.float32(0.05114909), np.float32(0.055895995), np.float32(0.053939432), np.float32(0.056351136), np.float32(0.061074264), np.float32(0.060282085), np.float32(0.062142543), np.float32(0.05784295), np.float32(0.056423597), np.float32(0.051157575), np.float32(0.04762966), np.float32(0.050641514), np.float32(0.05457044), np.float32(0.05668805), np.float32(0.068113156), np.float32(0.08233036), np.float32(0.09023567), np.float32(0.108450554), np.float32(0.12380411), np.float32(0.12808265), np.float32(0.15734114), np.float32(0.17255932), np.float32(0.1761655), np.float32(0.17528206), np.float32(0.16468097), np.float32(0.17356546), np.float32(0.16080943), np.float32(0.16074863), np.float32(0.17487526), np.float32(0.19622062), np.float32(0.1995373), np.float32(0.22398311), np.float32(0.2124819), np.float32(0.22332503), np.float32(0.2508309), np.float32(0.29246226), np.float32(0.31395975), np.float32(0.31061718), np.float32(0.34880683), np.float32(0.31480983), np.float32(0.31355637), np.float32(0.30706757), np.float32(0.24538863), np.float32(0.20186631), np.float32(0.17364652), np.float32(0.16220745), np.float32(0.15373613), np.float32(0.14639069), np.float32(0.16598141), np.float32(0.19775246), np.float32(0.20240709), np.float32(0.22555745), np.float32(0.32388768), np.float32(0.33684757), np.float32(0.41954657), np.float32(0.5102602), np.float32(0.6110722), np.float32(0.6031998), np.float32(0.62843144), np.float32(0.658475), np.float32(0.7025894), np.float32(0.7508139), np.float32(0.74286556), np.float32(0.73916334), np.float32(0.76163226), np.float32(0.75911003), np.float32(0.80753756), np.float32(0.8625983), np.float32(0.84922093), np.float32(0.8440575), np.float32(0.8506096), np.float32(0.8695239), np.float32(0.8619991), np.float32(0.86799484), np.float32(0.8929487), np.float32(0.90316373), np.float32(0.8909872), np.float32(0.9198868), np.float32(0.9292162), np.float32(0.9368303), np.float32(0.9454644), np.float32(0.9464879), np.float32(0.94548565), np.float32(0.9506515), np.float32(0.9603091), np.float32(0.9610734), np.float32(0.9657609), np.float32(0.96786356), np.float32(0.9730522), np.float32(0.97716796), np.float32(0.9784106), np.float32(0.980925), np.float32(0.98127526), np.float32(0.98083055), np.float32(0.9820886), np.float32(0.98336065), np.float32(0.9827927), np.float32(0.98343104), np.float32(0.98366946), np.float32(0.98341537), np.float32(0.9823767), np.float32(0.9831201), np.float32(0.9836082), np.float32(0.9831982), np.float32(0.98314583), np.float32(0.9833798), np.float32(0.9834237), np.float32(0.9828873), np.float32(0.9821988), np.float32(0.9826956), np.float32(0.9826507), np.float32(0.98148996), np.float32(0.9808523), np.float32(0.98042184), np.float32(0.97803587), np.float32(0.9769843), np.float32(0.97544575), np.float32(0.97378945), np.float32(0.9692234), np.float32(0.9700393), np.float32(0.965887), np.float32(0.96285796), np.float32(0.9587393), np.float32(0.95494854), np.float32(0.941376), np.float32(0.9231439), np.float32(0.92403185), np.float32(0.90986663), np.float32(0.9034168), np.float32(0.908197), np.float32(0.9127829), np.float32(0.9073728), np.float32(0.87134224), np.float32(0.8242187), np.float32(0.776625), np.float32(0.7137711), np.float32(0.6281507), np.float32(0.61983216), np.float32(0.59230405), np.float32(0.5574859), np.float32(0.5009378), np.float32(0.49564), np.float32(0.4339152), np.float32(0.5047842), np.float32(0.4802342), np.float32(0.497841), np.float32(0.5230807), np.float32(0.6420831), np.float32(0.6954438), np.float32(0.615216), np.float32(0.6413698), np.float32(0.6675986), np.float32(0.6486144), np.float32(0.68681955), np.float32(0.74719495), np.float32(0.7678639), np.float32(0.76742995), np.float32(0.8035307), np.float32(0.83251303), np.float32(0.87593365), np.float32(0.86458194), np.float32(0.85898346), np.float32(0.87052256), np.float32(0.8968995), np.float32(0.89946127), np.float32(0.88729495), np.float32(0.9528096), np.float32(0.94500554), np.float32(0.9642886), np.float32(0.9670826), np.float32(0.97500426), np.float32(0.9745302), np.float32(0.9720739), np.float32(0.97678727), np.float32(0.9732592), np.float32(0.97374785), np.float32(0.9710833), np.float32(0.9731472), np.float32(0.96780145), np.float32(0.966603), np.float32(0.9654737), np.float32(0.96001935), np.float32(0.95668477), np.float32(0.9586266), np.float32(0.96162766), np.float32(0.95299065), np.float32(0.9351205), np.float32(0.9377803), np.float32(0.93321127), np.float32(0.9312527), np.float32(0.9260542), np.float32(0.92539436), np.float32(0.91779923), np.float32(0.8990043), np.float32(0.8896486), np.float32(0.8746097), np.float32(0.87757576), np.float32(0.8710601), np.float32(0.8941861), np.float32(0.90559685), np.float32(0.8951387), np.float32(0.862496), np.float32(0.85686773), np.float32(0.8373231), np.float32(0.8107055), np.float32(0.7934917), np.float32(0.7113239), np.float32(0.6650621), np.float32(0.5880348), np.float32(0.44140244), np.float32(0.20398699), np.float32(0.11982693), np.float32(0.107593134), np.float32(0.093529485), np.float32(0.09708097), np.float32(0.10120591), np.float32(0.08425077), np.float32(0.079467006), np.float32(0.35259777), np.float32(0.75044125), np.float32(0.7547952), np.float32(0.7537119), np.float32(0.7706187), np.float32(0.7579746), np.float32(0.7393215), np.float32(0.7469357), np.float32(0.7139383), np.float32(0.73808634), np.float32(0.77127165), np.float32(0.8218964), np.float32(0.83363074), np.float32(0.8773941), np.float32(0.88722336), np.float32(0.9162272), np.float32(0.94182223), np.float32(0.9571678), np.float32(0.969175), np.float32(0.9710262), np.float32(0.97479236), np.float32(0.97851366), np.float32(0.9807027), np.float32(0.98109424), np.float32(0.9791356), np.float32(0.9781749), np.float32(0.9775253), np.float32(0.9783238), np.float32(0.9805367), np.float32(0.98101234), np.float32(0.98102266), np.float32(0.98017645), np.float32(0.9784107), np.float32(0.9780393), np.float32(0.9749315), np.float32(0.9730296), np.float32(0.9737456), np.float32(0.9723812), np.float32(0.9677987), np.float32(0.9642571), np.float32(0.9658156), np.float32(0.96553457), np.float32(0.9513109), np.float32(0.95202893), np.float32(0.93570733), np.float32(0.9428312), np.float32(0.92976874), np.float32(0.93204945), np.float32(0.9246351), np.float32(0.9296072), np.float32(0.9315727), np.float32(0.9248545), np.float32(0.9244508), np.float32(0.92932385), np.float32(0.9300091), np.float32(0.9272608), np.float32(0.9294792), np.float32(0.93893564), np.float32(0.9452712), np.float32(0.9434977), np.float32(0.9458972), np.float32(0.94905984), np.float32(0.9479794), np.float32(0.9527476), np.float32(0.9506135), np.float32(0.9515686), np.float32(0.9498218), np.float32(0.9497745), np.float32(0.9512443), np.float32(0.9523999), np.float32(0.9560812), np.float32(0.9622576), np.float32(0.96616817), np.float32(0.96903497), np.float32(0.9695161), np.float32(0.9702799), np.float32(0.9710273), np.float32(0.9711077), np.float32(0.9659352), np.float32(0.96177286), np.float32(0.94248325), np.float32(0.920384), np.float32(0.90506804), np.float32(0.8680352), np.float32(0.88914156), np.float32(0.7463021), np.float32(0.8101945), np.float32(0.77844507), np.float32(0.7504196), np.float32(0.7257295), np.float32(0.70496947), np.float32(0.6678993), np.float32(0.6512092), np.float32(0.6312386), np.float32(0.6096945), np.float32(0.5020579), np.float32(0.36452404), np.float32(0.3536622), np.float32(0.43295813), np.float32(0.37000805), np.float32(0.36050773), np.float32(0.35053298), np.float32(0.32921794), np.float32(0.2865024), np.float32(0.3276953), np.float32(0.3606025), np.float32(0.33565253), np.float32(0.6004205), np.float32(0.37729743), np.float32(0.43084326), np.float32(0.48028788), np.float32(0.4537249), np.float32(0.42703417), np.float32(0.34286508), np.float32(0.2990787), np.float32(0.23688212), np.float32(0.19743729), np.float32(0.18433788), np.float32(0.1786807), np.float32(0.1636483), np.float32(0.17107046), np.float32(0.15499927), np.float32(0.17256728), np.float32(0.14919634), np.float32(0.15949713), np.float32(0.15839238), np.float32(0.1509286), np.float32(0.15194601), np.float32(0.16789347), np.float32(0.16836004), np.float32(0.12372975), np.float32(0.12221906), np.float32(0.10219058), np.float32(0.08615277), np.float32(0.06266373), np.float32(0.058103316), np.float32(0.054383352), np.float32(0.047738258), np.float32(0.04606771), np.float32(0.04740424), np.float32(0.041471012), np.float32(0.048677046), np.float32(0.05617206), np.float32(0.07285252), np.float32(0.080979995), np.float32(0.10812872), np.float32(0.115312755), np.float32(0.14583634), np.float32(0.1754134), np.float32(0.16747227), np.float32(0.17352812), np.float32(0.14313488), np.float32(0.16420408), np.float32(0.16190009), np.float32(0.17501786), np.float32(0.17946799), np.float32(0.1974985), np.float32(0.22861952), np.float32(0.36137763), np.float32(0.38237002), np.float32(0.4854158), np.float32(0.55001897), np.float32(0.5114352), np.float32(0.608754), np.float32(0.4865698), np.float32(0.49147308), np.float32(0.38464737), np.float32(0.3803858), np.float32(0.3295845), np.float32(0.24130741), np.float32(0.21153815), np.float32(0.19804902), np.float32(0.15519866), np.float32(0.14104983), np.float32(0.12026542), np.float32(0.123309225), np.float32(0.11228923), np.float32(0.10141836), np.float32(0.096578114), np.float32(0.14481275), np.float32(0.12947613), np.float32(0.16732886), np.float32(0.17423445), np.float32(0.22632366), np.float32(0.23459257), np.float32(0.22860506), np.float32(0.26835728), np.float32(0.27390885), np.float32(0.2654662), np.float32(0.23860355), np.float32(0.21896878), np.float32(0.20625474), np.float32(0.17727242), np.float32(0.19547896), np.float32(0.21450256), np.float32(0.23968375), np.float32(0.24895129), np.float32(0.27289537), np.float32(0.2774489), np.float32(0.28050616), np.float32(0.34711543), np.float32(0.2745353), np.float32(0.2732992), np.float32(0.26474217), np.float32(0.22138521), np.float32(0.18814372), np.float32(0.16818365), np.float32(0.15502687), np.float32(0.13149875), np.float32(0.12866925), np.float32(0.1221644), np.float32(0.13247722), np.float32(0.12422749), np.float32(0.12634718), np.float32(0.12605992), np.float32(0.12758978), np.float32(0.118101425), np.float32(0.10001669), np.float32(0.09383648), np.float32(0.08350638), np.float32(0.073470175), np.float32(0.068936005), np.float32(0.06303208), np.float32(0.06277874), np.float32(0.060689434), np.float32(0.057598572), np.float32(0.060872216), np.float32(0.064121366), np.float32(0.06599497), np.float32(0.07061121), np.float32(0.068307884), np.float32(0.0651987), np.float32(0.05645478), np.float32(0.054902136), np.float32(0.052352346), np.float32(0.051626716), np.float32(0.050221346), np.float32(0.0533744), np.float32(0.05526906), np.float32(0.06175057), np.float32(0.06936442), np.float32(0.07157494), np.float32(0.070372075), np.float32(0.07038014), np.float32(0.07225198), np.float32(0.07454423), np.float32(0.074764386), np.float32(0.07974901), np.float32(0.07467332), np.float32(0.07092736), np.float32(0.058170076), np.float32(0.06530729), np.float32(0.065710396), np.float32(0.06328107), np.float32(0.06745119), np.float32(0.067061745), np.float32(0.067637116), np.float32(0.061731808), np.float32(0.060110487), np.float32(0.0561964), np.float32(0.053963907), np.float32(0.048556264), np.float32(0.044501867), np.float32(0.050612293), np.float32(0.05041521), np.float32(0.06350319), np.float32(0.06558302), np.float32(0.07904544), np.float32(0.093064405), np.float32(0.100293376), np.float32(0.11640187), np.float32(0.113457374), np.float32(0.11305468), np.float32(0.12346142), np.float32(0.11313317), np.float32(0.10857136), np.float32(0.09614408), np.float32(0.09544339), np.float32(0.08948302), np.float32(0.08933468), np.float32(0.08762001), np.float32(0.1001199), np.float32(0.11514022), np.float32(0.123022184), np.float32(0.13310306), np.float32(0.1383845), np.float32(0.14321414), np.float32(0.13980635), np.float32(0.1518223), np.float32(0.14342327), np.float32(0.14362855), np.float32(0.14211686), np.float32(0.13437633), np.float32(0.12412646), np.float32(0.12932207), np.float32(0.13064347), np.float32(0.12723134), np.float32(0.12086656), np.float32(0.12634555), np.float32(0.12334604), np.float32(0.120690756), np.float32(0.1092937), np.float32(0.10723535), np.float32(0.10786051), np.float32(0.10152255), np.float32(0.103650376), np.float32(0.100279376), np.float32(0.09408452), np.float32(0.08570668), np.float32(0.0890696), np.float32(0.07854478), np.float32(0.06835937), np.float32(0.07003883), np.float32(0.07387268), np.float32(0.0686179), np.float32(0.0749093), np.float32(0.07704725), np.float32(0.08397132), np.float32(0.09215694), np.float32(0.10249029), np.float32(0.107923776), np.float32(0.11151037), np.float32(0.10367423), np.float32(0.10458463), np.float32(0.1023371), np.float32(0.102086484), np.float32(0.0939712), np.float32(0.08998251), np.float32(0.08752658), np.float32(0.077752456), np.float32(0.07285578), np.float32(0.07616505), np.float32(0.080568045), np.float32(0.078985095), np.float32(0.08584085), np.float32(0.0904405), np.float32(0.092621036), np.float32(0.09047611), np.float32(0.08902318), np.float32(0.076561645), np.float32(0.07357408), np.float32(0.06414325), np.float32(0.05322349), np.float32(0.0462643), np.float32(0.039836083), np.float32(0.036505386), np.float32(0.03591109), np.float32(0.034306798), np.float32(0.033758968), np.float32(0.037412867), np.float32(0.04060187), np.float32(0.04598928), np.float32(0.044499695), np.float32(0.044210564), np.float32(0.046943493), np.float32(0.043278765), np.float32(0.043851554), np.float32(0.038372327), np.float32(0.036183402), np.float32(0.03246843), np.float32(0.029216982), np.float32(0.028088955), np.float32(0.029353831), np.float32(0.03428963), np.float32(0.04042401), np.float32(0.049418278), np.float32(0.0636531), np.float32(0.08503699), np.float32(0.09757522), np.float32(0.117384814), np.float32(0.12758371), np.float32(0.1250409), np.float32(0.119723976), np.float32(0.11678286), np.float32(0.11875199), np.float32(0.13880578), np.float32(0.13458681), np.float32(0.13116486), np.float32(0.119052656), np.float32(0.1316692), np.float32(0.1292297), np.float32(0.13474295), np.float32(0.1451979), np.float32(0.14791156), np.float32(0.15039836), np.float32(0.15877528), np.float32(0.16125767), np.float32(0.14535262), np.float32(0.13323918), np.float32(0.12907572), np.float32(0.1100227), np.float32(0.091970064), np.float32(0.091138266), np.float32(0.082212724), np.float32(0.076855995), np.float32(0.0702346), np.float32(0.07206368), np.float32(0.07879627), np.float32(0.074143365), np.float32(0.07086882), np.float32(0.0747737), np.float32(0.09292004), np.float32(0.09457047), np.float32(0.1013552), np.float32(0.11857923), np.float32(0.13516372), np.float32(0.14237711), np.float32(0.16483787), np.float32(0.15196267), np.float32(0.15309687), np.float32(0.14439115), np.float32(0.14756867), np.float32(0.13807976), np.float32(0.13131753), np.float32(0.15049295), np.float32(0.18870644), np.float32(0.18545105), np.float32(0.18193375), np.float32(0.18865934), np.float32(0.22703725), np.float32(0.21823528), np.float32(0.1985115), np.float32(0.21588533), np.float32(0.20727803), np.float32(0.17544362), np.float32(0.14752892), np.float32(0.14564483), np.float32(0.14105664), np.float32(0.11775376), np.float32(0.11219447), np.float32(0.10401882), np.float32(0.11015609), np.float32(0.10997663), np.float32(0.108719796), np.float32(0.101578616), np.float32(0.106093474), np.float32(0.10775319), np.float32(0.09627002), np.float32(0.10044729), np.float32(0.09424291), np.float32(0.08562903), np.float32(0.07574419), np.float32(0.07781988), np.float32(0.07641687), np.float32(0.074976146), np.float32(0.0725884), np.float32(0.07283922), np.float32(0.0768263), np.float32(0.074861385), np.float32(0.064252116), np.float32(0.05250655), np.float32(0.047702678), np.float32(0.046693683), np.float32(0.043083772), np.float32(0.03798824), np.float32(0.036701873), np.float32(0.035722274), np.float32(0.032768607), np.float32(0.030738153), np.float32(0.029866599), np.float32(0.035179682), np.float32(0.042357944), np.float32(0.03770747), np.float32(0.032140546), np.float32(0.03547194), np.float32(0.039350703), np.float32(0.03559217), np.float32(0.03460066), np.float32(0.040940095), np.float32(0.04302711), np.float32(0.040370747), np.float32(0.039765105), np.float32(0.03774765), np.float32(0.04219734), np.float32(0.04825224), np.float32(0.05269583), np.float32(0.055840146), np.float32(0.055051025), np.float32(0.06285733), np.float32(0.061437733), np.float32(0.06084605), np.float32(0.057455994), np.float32(0.059169296), np.float32(0.06201744), np.float32(0.05103632), np.float32(0.045156952), np.float32(0.051408626), np.float32(0.05467371), np.float32(0.046269275), np.float32(0.04680233), np.float32(0.05148578), np.float32(0.049027562), np.float32(0.045583423), np.float32(0.04446446), np.float32(0.04585961), np.float32(0.044246607), np.float32(0.04241321), np.float32(0.039764654), np.float32(0.03844802), np.float32(0.03420257), np.float32(0.032682434), np.float32(0.035657253), np.float32(0.035754606), np.float32(0.03324919), np.float32(0.036658224), np.float32(0.0408229), np.float32(0.034794547), np.float32(0.03350419), np.float32(0.034902316), np.float32(0.03426973), np.float32(0.02939812), np.float32(0.03254763), np.float32(0.035827726), np.float32(0.037158683), np.float32(0.040111877), np.float32(0.04371645), np.float32(0.033441935), np.float32(0.028592758), np.float32(0.022794168), np.float32(0.019972043), np.float32(0.02223768), np.float32(0.024467371), np.float32(0.025768021), np.float32(0.028577883), np.float32(0.027808653), np.float32(0.03559889), np.float32(0.04070501), np.float32(0.038665947), np.float32(0.042169932), np.float32(0.051313475), np.float32(0.06136338), np.float32(0.07258828), np.float32(0.0848929), np.float32(0.097846836), np.float32(0.1033758), np.float32(0.11373953), np.float32(0.13313629), np.float32(0.13524452), np.float32(0.1423979), np.float32(0.14598568), np.float32(0.16917492), np.float32(0.19966574), np.float32(0.21896663), np.float32(0.2232713), np.float32(0.21414098), np.float32(0.22035827), np.float32(0.22309107), np.float32(0.2226342), np.float32(0.21721467), np.float32(0.222134), np.float32(0.20470364), np.float32(0.18486053), np.float32(0.19828482), np.float32(0.18099445), np.float32(0.18584134), np.float32(0.15409765), np.float32(0.15523404), np.float32(0.14164326), np.float32(0.13492234), np.float32(0.10316561), np.float32(0.07455777), np.float32(0.06519666), np.float32(0.05414674), np.float32(0.05049223), np.float32(0.042737264), np.float32(0.035753526), np.float32(0.03296069), np.float32(0.032287758), np.float32(0.027882332), np.float32(0.02541494), np.float32(0.023769625), np.float32(0.02326227), np.float32(0.022768559), np.float32(0.019836932), np.float32(0.018270088), np.float32(0.018872442), np.float32(0.017971806), np.float32(0.01815119), np.float32(0.018768936), np.float32(0.021250809), np.float32(0.023367316), np.float32(0.026063155), np.float32(0.027447479), np.float32(0.0313667), np.float32(0.033064805), np.float32(0.031879865), np.float32(0.031983323), np.float32(0.033598453), np.float32(0.03366154), np.float32(0.03718985), np.float32(0.044503286), np.float32(0.050815888), np.float32(0.05803661), np.float32(0.05841911), np.float32(0.066298515), np.float32(0.07227871), np.float32(0.08118627), np.float32(0.081029125), np.float32(0.08702993), np.float32(0.085326344), np.float32(0.08347575), np.float32(0.08123998), np.float32(0.08480096), np.float32(0.07656862), np.float32(0.071787834), np.float32(0.07930712), np.float32(0.079532), np.float32(0.0769746), np.float32(0.08171578), np.float32(0.09442179), np.float32(0.0932336), np.float32(0.08588), np.float32(0.09370776), np.float32(0.10135831), np.float32(0.09527285), np.float32(0.09053798), np.float32(0.095960215), np.float32(0.10765927), np.float32(0.11265102), np.float32(0.117656514), np.float32(0.1374135), np.float32(0.14465569), np.float32(0.15329525), np.float32(0.17018364), np.float32(0.18114328), np.float32(0.19214639), np.float32(0.202557), np.float32(0.23113239), np.float32(0.22814712), np.float32(0.1957119), np.float32(0.2156687), np.float32(0.19612709), np.float32(0.20334655), np.float32(0.1998537), np.float32(0.19084299), np.float32(0.1999743), np.float32(0.20190266), np.float32(0.21226536), np.float32(0.20535909), np.float32(0.23847684), np.float32(0.23566116), np.float32(0.2216212), np.float32(0.23512475), np.float32(0.18694323), np.float32(0.15339598), np.float32(0.1367454), np.float32(0.11108395), np.float32(0.09969502), np.float32(0.1018569), np.float32(0.10505202), np.float32(0.11688106), np.float32(0.12771599), np.float32(0.13062863), np.float32(0.12787394), np.float32(0.123316124), np.float32(0.120324396), np.float32(0.1099806), np.float32(0.11743427), np.float32(0.11347496), np.float32(0.12177941), np.float32(0.1265886), np.float32(0.13105166), np.float32(0.1346443), np.float32(0.12878333), np.float32(0.12775217), np.float32(0.1335488), np.float32(0.13214236), np.float32(0.1424834), np.float32(0.1500475), np.float32(0.15976752), np.float32(0.16627418), np.float32(0.1707739), np.float32(0.21911429), np.float32(0.29020184), np.float32(0.28021428), np.float32(0.31990236), np.float32(0.32201087), np.float32(0.45922187), np.float32(0.4799041), np.float32(0.5013262), np.float32(0.5231644), np.float32(0.5209903), np.float32(0.49592), np.float32(0.51969963), np.float32(0.53269744), np.float32(0.56766206), np.float32(0.58360136), np.float32(0.618236), np.float32(0.6276086), np.float32(0.67979294), np.float32(0.68597543), np.float32(0.75357556), np.float32(0.79728234), np.float32(0.8524135), np.float32(0.87540257), np.float32(0.8918446), np.float32(0.9094038), np.float32(0.9308681), np.float32(0.94857347), np.float32(0.9561583), np.float32(0.96365696), np.float32(0.97154254), np.float32(0.9749189), np.float32(0.97733057), np.float32(0.978609), np.float32(0.9794302), np.float32(0.9791987), np.float32(0.98049325), np.float32(0.980976), np.float32(0.9807509), np.float32(0.9815362), np.float32(0.9819735), np.float32(0.9822253), np.float32(0.9812149), np.float32(0.9820579), np.float32(0.98226917), np.float32(0.98201597), np.float32(0.9823042), np.float32(0.98196274), np.float32(0.9817202), np.float32(0.98151267), np.float32(0.982118), np.float32(0.98179644), np.float32(0.9822227), np.float32(0.9818611), np.float32(0.9815487), np.float32(0.9825332), np.float32(0.9826644), np.float32(0.98337597), np.float32(0.98320884), np.float32(0.98293674), np.float32(0.98325306), np.float32(0.98372483), np.float32(0.9831041), np.float32(0.9828909), np.float32(0.9826969), np.float32(0.9818333), np.float32(0.9827498), np.float32(0.9831865), np.float32(0.9828164), np.float32(0.98299557), np.float32(0.9823528), np.float32(0.98192614), np.float32(0.98162603), np.float32(0.9817679), np.float32(0.980613), np.float32(0.9808884), np.float32(0.9806831), np.float32(0.98077387), np.float32(0.9814942), np.float32(0.98145986), np.float32(0.9808625), np.float32(0.98075336), np.float32(0.9812387), np.float32(0.9811571), np.float32(0.9808796), np.float32(0.98053104), np.float32(0.9801657), np.float32(0.9797792), np.float32(0.97967935), np.float32(0.98004216), np.float32(0.9797285), np.float32(0.97943246), np.float32(0.97967553), np.float32(0.9804555), np.float32(0.98091644), np.float32(0.9811382), np.float32(0.9810982), np.float32(0.9807426), np.float32(0.9810058), np.float32(0.98046976), np.float32(0.97956127), np.float32(0.97872365), np.float32(0.9754288), np.float32(0.9720743), np.float32(0.9705831), np.float32(0.9687275), np.float32(0.9639411), np.float32(0.9535734), np.float32(0.94891125), np.float32(0.9399131), np.float32(0.9253293), np.float32(0.90539324), np.float32(0.86526495), np.float32(0.8285149), np.float32(0.81567633), np.float32(0.812329), np.float32(0.81409615), np.float32(0.8184927), np.float32(0.8044145), np.float32(0.7864519), np.float32(0.7617052), np.float32(0.7934596), np.float32(0.7815217), np.float32(0.8398611), np.float32(0.90651345), np.float32(0.914711), np.float32(0.94446015), np.float32(0.95145404), np.float32(0.95665336), np.float32(0.9548567), np.float32(0.95593566), np.float32(0.9617932), np.float32(0.9651649), np.float32(0.9673363), np.float32(0.9697306), np.float32(0.97097945), np.float32(0.97461414), np.float32(0.9756065), np.float32(0.97640663), np.float32(0.97696066), np.float32(0.97765553), np.float32(0.97821236), np.float32(0.9791982), np.float32(0.9778986), np.float32(0.97809404), np.float32(0.97463155), np.float32(0.97293174), np.float32(0.9696661), np.float32(0.9721048), np.float32(0.96979845), np.float32(0.96120656), np.float32(0.95722145), np.float32(0.95046085), np.float32(0.9435903), np.float32(0.9440103), np.float32(0.939182), np.float32(0.92960614), np.float32(0.913822), np.float32(0.91093713), np.float32(0.9106591), np.float32(0.90434825), np.float32(0.90538466), np.float32(0.880595), np.float32(0.88683707), np.float32(0.87686026), np.float32(0.8519232), np.float32(0.81634223), np.float32(0.7969426), np.float32(0.7767972), np.float32(0.7664448), np.float32(0.7665521), np.float32(0.7760887), np.float32(0.75277585), np.float32(0.7138752), np.float32(0.7173214), np.float32(0.7644912), np.float32(0.78290087), np.float32(0.7917102), np.float32(0.774687), np.float32(0.753143), np.float32(0.76877207), np.float32(0.7801648), np.float32(0.7832062), np.float32(0.7752481), np.float32(0.76725435), np.float32(0.7764942), np.float32(0.7953109), np.float32(0.8168308), np.float32(0.8297875), np.float32(0.8373305), np.float32(0.84980917), np.float32(0.87594116), np.float32(0.89921695), np.float32(0.90871006), np.float32(0.91571593), np.float32(0.9248677), np.float32(0.9340954), np.float32(0.9395807), np.float32(0.94099075), np.float32(0.9469913), np.float32(0.95900846), np.float32(0.95868796), np.float32(0.9613233), np.float32(0.9638036), np.float32(0.9658346), np.float32(0.96812594), np.float32(0.9683427), np.float32(0.9671456), np.float32(0.9693718), np.float32(0.9708483), np.float32(0.9701914), np.float32(0.9706048), np.float32(0.97173494), np.float32(0.972195), np.float32(0.97125614), np.float32(0.9702747), np.float32(0.9722598), np.float32(0.9723442), np.float32(0.9722181), np.float32(0.9717662), np.float32(0.9726273), np.float32(0.9746786), np.float32(0.9747908), np.float32(0.97741115), np.float32(0.9782607), np.float32(0.978002), np.float32(0.9770915), np.float32(0.9773712), np.float32(0.9774104), np.float32(0.9760464), np.float32(0.9746293), np.float32(0.9730305), np.float32(0.97206306), np.float32(0.9707625), np.float32(0.9674608), np.float32(0.96487767), np.float32(0.9604307), np.float32(0.95179987), np.float32(0.95181197), np.float32(0.9563942), np.float32(0.95897865), np.float32(0.9628764), np.float32(0.9595991), np.float32(0.9566309), np.float32(0.9628826), np.float32(0.9666141), np.float32(0.96618074), np.float32(0.9678449), np.float32(0.97155577), np.float32(0.9725972), np.float32(0.97247213), np.float32(0.97296065), np.float32(0.9728529), np.float32(0.97389764), np.float32(0.97383595), np.float32(0.9744984), np.float32(0.9766936), np.float32(0.977357), np.float32(0.9775719), np.float32(0.97848195), np.float32(0.97965574), np.float32(0.9791941), np.float32(0.9795211), np.float32(0.97958744), np.float32(0.9793497), np.float32(0.979752), np.float32(0.98028916), np.float32(0.9796993), np.float32(0.9793147), np.float32(0.97976184), np.float32(0.97866607), np.float32(0.9780442), np.float32(0.9768996), np.float32(0.97703844), np.float32(0.97634274), np.float32(0.9752196), np.float32(0.97489274), np.float32(0.9738633), np.float32(0.97305435), np.float32(0.9738833), np.float32(0.9754719), np.float32(0.975296), np.float32(0.9753572), np.float32(0.9750656), np.float32(0.97454494), np.float32(0.9754582), np.float32(0.977276), np.float32(0.9775359), np.float32(0.97794765), np.float32(0.97801346), np.float32(0.9780838), np.float32(0.97882587), np.float32(0.97885144), np.float32(0.9790123), np.float32(0.97967935), np.float32(0.98051137), np.float32(0.98027325), np.float32(0.9802777), np.float32(0.98070586), np.float32(0.98078704), np.float32(0.97994393), np.float32(0.9801277), np.float32(0.98049784), np.float32(0.9801209), np.float32(0.97973937), np.float32(0.97997004), np.float32(0.98017186), np.float32(0.9801906), np.float32(0.9808851), np.float32(0.98110366), np.float32(0.980205), np.float32(0.98059803), np.float32(0.98018676), np.float32(0.9804174), np.float32(0.9802634), np.float32(0.9803177), np.float32(0.98102736), np.float32(0.98118365), np.float32(0.98112684), np.float32(0.9811803), np.float32(0.9815337), np.float32(0.9818339), np.float32(0.98191476), np.float32(0.9815962), np.float32(0.98197293), np.float32(0.9822484), np.float32(0.98204136), np.float32(0.9821776), np.float32(0.9822667), np.float32(0.982079), np.float32(0.98231953), np.float32(0.98272496), np.float32(0.9824953), np.float32(0.9830322), np.float32(0.9827565), np.float32(0.98336434), np.float32(0.9839655), np.float32(0.9833717), np.float32(0.9828841), np.float32(0.98209274), np.float32(0.9812661), np.float32(0.98054296), np.float32(0.9798544), np.float32(0.97882265), np.float32(0.9791444), np.float32(0.97818166), np.float32(0.9779382), np.float32(0.978404), np.float32(0.9783344), np.float32(0.9770716), np.float32(0.97669005), np.float32(0.97709364), np.float32(0.9769629), np.float32(0.97771955), np.float32(0.9777989), np.float32(0.97641206), np.float32(0.97688484), np.float32(0.97374445), np.float32(0.9758533), np.float32(0.97471243), np.float32(0.9736559), np.float32(0.9718382), np.float32(0.97116154), np.float32(0.97302294), np.float32(0.968887), np.float32(0.9652444), np.float32(0.9636355), np.float32(0.9639667), np.float32(0.9596387), np.float32(0.9545732), np.float32(0.9462288), np.float32(0.960865), np.float32(0.96440566), np.float32(0.9708726), np.float32(0.97548693), np.float32(0.9748754), np.float32(0.97695065), np.float32(0.97670674), np.float32(0.97652173), np.float32(0.9761436), np.float32(0.97629285), np.float32(0.9776438), np.float32(0.97803444), np.float32(0.9767371), np.float32(0.9806563), np.float32(0.98089015), np.float32(0.9812236), np.float32(0.98122025), np.float32(0.9832993), np.float32(0.9856456), np.float32(0.98776394), np.float32(0.989185), np.float32(0.9891867), np.float32(0.9883889), np.float32(0.98857635), np.float32(0.98820776), np.float32(0.98783535), np.float32(0.9833891), np.float32(0.98270977), np.float32(0.98034954), np.float32(0.9762557), np.float32(0.9786047), np.float32(0.9724096), np.float32(0.97512233), np.float32(0.9666413), np.float32(0.9623689), np.float32(0.97154903), np.float32(0.9771219), np.float32(0.9752695), np.float32(0.9714224), np.float32(0.9715593), np.float32(0.9732713), np.float32(0.9724047), np.float32(0.9736458), np.float32(0.97438264), np.float32(0.9732651), np.float32(0.9737057), np.float32(0.9734292), np.float32(0.9669836), np.float32(0.9622015), np.float32(0.9630244), np.float32(0.9605745), np.float32(0.9618987), np.float32(0.9639963), np.float32(0.9652073), np.float32(0.9663658), np.float32(0.97017044), np.float32(0.97174925), np.float32(0.97306824), np.float32(0.97519386), np.float32(0.9756776), np.float32(0.9766026), np.float32(0.9774736), np.float32(0.97679853), np.float32(0.97550935), np.float32(0.97425836), np.float32(0.9728732), np.float32(0.9663146), np.float32(0.9624675), np.float32(0.95294714), np.float32(0.95000213), np.float32(0.94548965), np.float32(0.942398), np.float32(0.93886054), np.float32(0.9345949), np.float32(0.92498404), np.float32(0.9062549), np.float32(0.87563705), np.float32(0.8465602), np.float32(0.7961122), np.float32(0.816377), np.float32(0.80745757), np.float32(0.81761473), np.float32(0.8181227), np.float32(0.79932165), np.float32(0.79778206), np.float32(0.77626467), np.float32(0.82138664), np.float32(0.83127373), np.float32(0.8176671), np.float32(0.8471971), np.float32(0.8511547), np.float32(0.89351594), np.float32(0.8707565), np.float32(0.89089143), np.float32(0.909102), np.float32(0.90403044), np.float32(0.89873594), np.float32(0.894849), np.float32(0.89351404), np.float32(0.8777711), np.float32(0.8765666), np.float32(0.8517389), np.float32(0.8254487), np.float32(0.8059373), np.float32(0.7999695), np.float32(0.76024526), np.float32(0.73036456), np.float32(0.67251307), np.float32(0.63277394), np.float32(0.6042903), np.float32(0.46881008), np.float32(0.35489428), np.float32(0.39683548), np.float32(0.33494678), np.float32(0.34200537), np.float32(0.15180604), np.float32(0.13714626), np.float32(0.15168586), np.float32(0.13338754), np.float32(0.13040271), np.float32(0.15822414), np.float32(0.20095637), np.float32(0.2899853), np.float32(0.28894514), np.float32(0.37909102), np.float32(0.33053187), np.float32(0.37606734), np.float32(0.4290691), np.float32(0.5007076), np.float32(0.50467575), np.float32(0.57465374), np.float32(0.62663704), np.float32(0.61082995), np.float32(0.5640342), np.float32(0.63758534), np.float32(0.6362773), np.float32(0.6223645), np.float32(0.6164788), np.float32(0.6542112), np.float32(0.6691116), np.float32(0.68384653), np.float32(0.6800478), np.float32(0.7567941), np.float32(0.8074767), np.float32(0.802676), np.float32(0.8243889), np.float32(0.8275113), np.float32(0.8255197), np.float32(0.847407), np.float32(0.81446266), np.float32(0.80791754), np.float32(0.80269957), np.float32(0.7620997), np.float32(0.7739918), np.float32(0.79947674), np.float32(0.7783028), np.float32(0.7668791), np.float32(0.6994534), np.float32(0.6128844), np.float32(0.5661168), np.float32(0.5388068), np.float32(0.51896054), np.float32(0.51337457), np.float32(0.49115378), np.float32(0.4914246), np.float32(0.56079024), np.float32(0.5558055), np.float32(0.4719203), np.float32(0.4527749), np.float32(0.39128542), np.float32(0.37274343), np.float32(0.2525923), np.float32(0.29282916), np.float32(0.41803566), np.float32(0.39043918), np.float32(0.4377139), np.float32(0.41604495), np.float32(0.42542413), np.float32(0.45537612), np.float32(0.4376546), np.float32(0.5780241), np.float32(0.55699664), np.float32(0.49581683), np.float32(0.48569268), np.float32(0.5274033), np.float32(0.5246001), np.float32(0.5770071), np.float32(0.5156472), np.float32(0.4510814), np.float32(0.4171477), np.float32(0.3599733), np.float32(0.3633471), np.float32(0.38687068), np.float32(0.3442911), np.float32(0.40441534), np.float32(0.50441885), np.float32(0.5160086), np.float32(0.5552664), np.float32(0.5715258), np.float32(0.53957784), np.float32(0.5469154), np.float32(0.527119), np.float32(0.51665646), np.float32(0.50739104), np.float32(0.45790374), np.float32(0.4337165), np.float32(0.38612774), np.float32(0.3890782), np.float32(0.35804996), np.float32(0.33018163), np.float32(0.3141611), np.float32(0.341834), np.float32(0.38489485), np.float32(0.45709604), np.float32(0.49346367), np.float32(0.6098337), np.float32(0.6262725), np.float32(0.58731776), np.float32(0.4643334), np.float32(0.49542865), np.float32(0.49829483), np.float32(0.44689143), np.float32(0.30849135), np.float32(0.3011835), np.float32(0.3029737), np.float32(0.26733318), np.float32(0.23110865), np.float32(0.22427852), np.float32(0.26500985), np.float32(0.36250517), np.float32(0.38901293), np.float32(0.39852905), np.float32(0.36626747), np.float32(0.3742064), np.float32(0.4445917), np.float32(0.49828702), np.float32(0.49321324), np.float32(0.55098456), np.float32(0.5830216), np.float32(0.5982564), np.float32(0.6136226), np.float32(0.72637564), np.float32(0.7681754), np.float32(0.7828511), np.float32(0.8040854), np.float32(0.8750484), np.float32(0.89128387), np.float32(0.86112106), np.float32(0.8716058), np.float32(0.8643826), np.float32(0.807363), np.float32(0.8002307), np.float32(0.7498728), np.float32(0.72433114), np.float32(0.6794387), np.float32(0.59893984), np.float32(0.5892241), np.float32(0.5814763), np.float32(0.46092483), np.float32(0.3671423), np.float32(0.29964438), np.float32(0.30165368), np.float32(0.2526319), np.float32(0.2191599), np.float32(0.17721166), np.float32(0.13246287), np.float32(0.1333077), np.float32(0.15153602), np.float32(0.1735264), np.float32(0.16427371), np.float32(0.16229743), np.float32(0.16407186), np.float32(0.15287498), np.float32(0.14808227), np.float32(0.13844194), np.float32(0.11973457), np.float32(0.11552359), np.float32(0.09720382), np.float32(0.08807126), np.float32(0.070432775), np.float32(0.05650386), np.float32(0.054960724), np.float32(0.058230333), np.float32(0.06085027), np.float32(0.059681512), np.float32(0.07044542), np.float32(0.0894507), np.float32(0.09832266), np.float32(0.099533), np.float32(0.12320977), np.float32(0.1200627), np.float32(0.116514474), np.float32(0.114675574), np.float32(0.12537701), np.float32(0.14678489), np.float32(0.16287115), np.float32(0.17309162), np.float32(0.21047996), np.float32(0.20364991), np.float32(0.20352444), np.float32(0.21149777), np.float32(0.23473556), np.float32(0.23617207), np.float32(0.21324873), np.float32(0.2504166), np.float32(0.23279396), np.float32(0.23889199), np.float32(0.22260208), np.float32(0.20087278), np.float32(0.16580082), np.float32(0.12632765), np.float32(0.12942223), np.float32(0.1470857), np.float32(0.14428145), np.float32(0.14376196), np.float32(0.141949), np.float32(0.11312666), np.float32(0.08330535), np.float32(0.0583894), np.float32(0.04711862), np.float32(0.039805554), np.float32(0.038170774), np.float32(0.03956895), np.float32(0.039270956), np.float32(0.03595408), np.float32(0.036746033), np.float32(0.03852038), np.float32(0.039828744), np.float32(0.035050333), np.float32(0.03595587), np.float32(0.03782611), np.float32(0.03915866), np.float32(0.041352488), np.float32(0.04183013), np.float32(0.042745225), np.float32(0.04140609), np.float32(0.035775956), np.float32(0.034342818), np.float32(0.03536792), np.float32(0.03437181), np.float32(0.03526192), np.float32(0.036824968), np.float32(0.036604553), np.float32(0.043695904), np.float32(0.047224615), np.float32(0.054955464), np.float32(0.06723503), np.float32(0.08221344), np.float32(0.097717084), np.float32(0.123156354), np.float32(0.1293964), np.float32(0.13746874), np.float32(0.17836282), np.float32(0.21550049), np.float32(0.26355755), np.float32(0.29306048), np.float32(0.34199324), np.float32(0.3321551), np.float32(0.379439), np.float32(0.43441993), np.float32(0.45256108), np.float32(0.48629567), np.float32(0.48447108), np.float32(0.49571943), np.float32(0.46507072), np.float32(0.4355547), np.float32(0.45332992), np.float32(0.40671113), np.float32(0.37543628), np.float32(0.4071413), np.float32(0.41726995), np.float32(0.4186064), np.float32(0.3937246), np.float32(0.35994256), np.float32(0.34709284), np.float32(0.31215516), np.float32(0.24682894), np.float32(0.2482098), np.float32(0.24997103), np.float32(0.24435578), np.float32(0.2361911), np.float32(0.17593157), np.float32(0.1440497), np.float32(0.12662067), np.float32(0.0940878), np.float32(0.091007836), np.float32(0.08766481), np.float32(0.07131899), np.float32(0.060980476), np.float32(0.060653955), np.float32(0.055157125), np.float32(0.057136342), np.float32(0.06252385), np.float32(0.0681449), np.float32(0.07027132), np.float32(0.06968819), np.float32(0.07420272), np.float32(0.077016495), np.float32(0.07223159), np.float32(0.067083165), np.float32(0.06882597), np.float32(0.062485192), np.float32(0.05197648), np.float32(0.052024264), np.float32(0.0510594), np.float32(0.04596101), np.float32(0.046717357), np.float32(0.05044775), np.float32(0.055616297), np.float32(0.058847517), np.float32(0.06820133), np.float32(0.07576737), np.float32(0.087842315), np.float32(0.104675755), np.float32(0.11861572), np.float32(0.118615665), np.float32(0.10887545), np.float32(0.09721234), np.float32(0.08992889), np.float32(0.08228084), np.float32(0.077274665), np.float32(0.071947806), np.float32(0.072074704), np.float32(0.07411833), np.float32(0.07267037), np.float32(0.070819795), np.float32(0.07848906), np.float32(0.09607844), np.float32(0.10065276), np.float32(0.11968704), np.float32(0.14191845), np.float32(0.15132207), np.float32(0.16865769), np.float32(0.19294718), np.float32(0.25750652), np.float32(0.22854343), np.float32(0.32045153), np.float32(0.3311266), np.float32(0.31010047), np.float32(0.33341166), np.float32(0.3366299), np.float32(0.36196893), np.float32(0.45724583), np.float32(0.41833696), np.float32(0.5393446), np.float32(0.55750513), np.float32(0.5760666), np.float32(0.6338101), np.float32(0.72196025), np.float32(0.8543084), np.float32(0.88566643), np.float32(0.919297), np.float32(0.90360016), np.float32(0.92542416), np.float32(0.9314285), np.float32(0.9405643), np.float32(0.93910795), np.float32(0.9420002), np.float32(0.94644594), np.float32(0.9483385), np.float32(0.94782346), np.float32(0.94512945), np.float32(0.9467089), np.float32(0.9413779), np.float32(0.9288361), np.float32(0.9310286), np.float32(0.92084825), np.float32(0.9213381), np.float32(0.9290147), np.float32(0.9236968), np.float32(0.9051645), np.float32(0.8619494), np.float32(0.8421319), np.float32(0.8343361), np.float32(0.7524857), np.float32(0.6913823), np.float32(0.65300643), np.float32(0.6470162), np.float32(0.6451749), np.float32(0.6682923), np.float32(0.6632091), np.float32(0.5972403), np.float32(0.60435665), np.float32(0.58155614), np.float32(0.46906814), np.float32(0.43620768), np.float32(0.3730977), np.float32(0.34896582), np.float32(0.32135433), np.float32(0.32738087), np.float32(0.26559624), np.float32(0.2562154), np.float32(0.23686032), np.float32(0.2559643), np.float32(0.28445002), np.float32(0.32809526), np.float32(0.31719002), np.float32(0.3542091), np.float32(0.38946524), np.float32(0.4064171), np.float32(0.3577003), np.float32(0.35518396), np.float32(0.38211566), np.float32(0.42678058), np.float32(0.4829943), np.float32(0.51824486), np.float32(0.55331707), np.float32(0.58033174), np.float32(0.5873255), np.float32(0.58862245), np.float32(0.5635845), np.float32(0.50221765), np.float32(0.49516827), np.float32(0.43051976), np.float32(0.44495654), np.float32(0.4584954), np.float32(0.46362725), np.float32(0.44288778), np.float32(0.44261828), np.float32(0.4644098), np.float32(0.5091327), np.float32(0.52805847), np.float32(0.4646673), np.float32(0.4752342), np.float32(0.45582116), np.float32(0.43554568), np.float32(0.44813803), np.float32(0.4278526), np.float32(0.4201182), np.float32(0.42543167), np.float32(0.47951737), np.float32(0.48060212), np.float32(0.4504499), np.float32(0.54812795), np.float32(0.5586138), np.float32(0.6002087), np.float32(0.6047369), np.float32(0.6349811), np.float32(0.70140165), np.float32(0.73477924), np.float32(0.048570033), np.float32(0.045353603), np.float32(0.03636655), np.float32(0.030681012), np.float32(0.03027914), np.float32(0.02542468), np.float32(0.023691583), np.float32(0.023323562), np.float32(0.02671021), np.float32(0.033078022), np.float32(0.03106089), np.float32(0.028680107), np.float32(0.031225923), np.float32(0.032195646), np.float32(0.0293522), np.float32(0.030273376), np.float32(0.034002252), np.float32(0.039225116), np.float32(0.040939655), np.float32(0.048011154), np.float32(0.042124964), np.float32(0.046231415), np.float32(0.058172587), np.float32(0.0683676), np.float32(0.080163695), np.float32(0.082295746), np.float32(0.09227966), np.float32(0.09943078), np.float32(0.094514236), np.float32(0.091188446), np.float32(0.08863231), np.float32(0.092890844), np.float32(0.08348884), np.float32(0.065079704), np.float32(0.068691626), np.float32(0.07368375), np.float32(0.067538045), np.float32(0.06580996), np.float32(0.06630247), np.float32(0.06351021), np.float32(0.057093125), np.float32(0.051931113), np.float32(0.050747074), np.float32(0.04338983), np.float32(0.03934654), np.float32(0.035309896), np.float32(0.03343423), np.float32(0.027260529), np.float32(0.02358142), np.float32(0.025686676), np.float32(0.026935698), np.float32(0.023383182), np.float32(0.025974382), np.float32(0.029963074), np.float32(0.028977469), np.float32(0.030493494), np.float32(0.032007523), np.float32(0.035621822), np.float32(0.037064586), np.float32(0.04000645), np.float32(0.039753474), np.float32(0.037014257), np.float32(0.036933567), np.float32(0.0408762), np.float32(0.03829003), np.float32(0.035767052), np.float32(0.037534665), np.float32(0.039434627), np.float32(0.04074998), np.float32(0.04434561), np.float32(0.04195569), np.float32(0.046268642), np.float32(0.050943255), np.float32(0.051959503), np.float32(0.049776852), np.float32(0.052231766), np.float32(0.05490635), np.float32(0.054579254), np.float32(0.060290806), np.float32(0.059964545), np.float32(0.064794496), np.float32(0.065463856), np.float32(0.07480472), np.float32(0.076137744), np.float32(0.067629285), np.float32(0.07303673), np.float32(0.08483775), np.float32(0.07327471), np.float32(0.06715184), np.float32(0.07391285), np.float32(0.073088884), np.float32(0.070909575), np.float32(0.064266354), np.float32(0.0662845), np.float32(0.07422093), np.float32(0.06949663), np.float32(0.069636725), np.float32(0.07921702), np.float32(0.08762022), np.float32(0.093463495), np.float32(0.093352795), np.float32(0.08671993), np.float32(0.086018905), np.float32(0.08839424), np.float32(0.091039315), np.float32(0.09337336), np.float32(0.08488839), np.float32(0.08339267), np.float32(0.078866005), np.float32(0.08300186), np.float32(0.0641144), np.float32(0.061332975), np.float32(0.059431817), np.float32(0.047733508), np.float32(0.036585666), np.float32(0.03687719), np.float32(0.039684743), np.float32(0.037304822), np.float32(0.030815728), np.float32(0.02954326), np.float32(0.027158886), np.float32(0.02438801), np.float32(0.020217653), np.float32(0.018988688), np.float32(0.018200804), np.float32(0.017670047), np.float32(0.01905417), np.float32(0.021015326), np.float32(0.02004441), np.float32(0.021469705), np.float32(0.02475349), np.float32(0.029888934), np.float32(0.03397203), np.float32(0.037396215), np.float32(0.05454198), np.float32(0.06595077), np.float32(0.07331391), np.float32(0.08594622), np.float32(0.107097335), np.float32(0.11211659), np.float32(0.10991803), np.float32(0.11422719), np.float32(0.12879878), np.float32(0.12560914), np.float32(0.12276211), np.float32(0.118680485), np.float32(0.11910353), np.float32(0.105154686), np.float32(0.09933349), np.float32(0.10352184), np.float32(0.107567206), np.float32(0.09382332), np.float32(0.09760243), np.float32(0.109564364), np.float32(0.092385024), np.float32(0.07881567), np.float32(0.07537685), np.float32(0.0745412), np.float32(0.07010704), np.float32(0.07838562), np.float32(0.08033422), np.float32(0.07555503), np.float32(0.06273625), np.float32(0.07195058), np.float32(0.08759809), np.float32(0.10804161), np.float32(0.11709627), np.float32(0.13112107), np.float32(0.13873659), np.float32(0.17766598), np.float32(0.23198256), np.float32(0.2339146), np.float32(0.23708671), np.float32(0.25055867), np.float32(0.2961308), np.float32(0.27892378), np.float32(0.27134937), np.float32(0.30367562), np.float32(0.30215284), np.float32(0.36296752), np.float32(0.36038265), np.float32(0.35797068), np.float32(0.38741452), np.float32(0.46455073), np.float32(0.5982997), np.float32(0.66481215), np.float32(0.7648841), np.float32(0.85843), np.float32(0.89245105), np.float32(0.9150185), np.float32(0.91516757), np.float32(0.92397296), np.float32(0.93141764), np.float32(0.92796195), np.float32(0.93163425), np.float32(0.9342058), np.float32(0.9334705), np.float32(0.93001324), np.float32(0.942468), np.float32(0.9498627), np.float32(0.94919956), np.float32(0.94769335), np.float32(0.9560418), np.float32(0.96033335), np.float32(0.9588577), np.float32(0.95864844), np.float32(0.959538), np.float32(0.95640326), np.float32(0.958577), np.float32(0.9548539), np.float32(0.95315665), np.float32(0.95170534), np.float32(0.94295746), np.float32(0.934202), np.float32(0.9235712), np.float32(0.8986391), np.float32(0.84840745), np.float32(0.8400523), np.float32(0.7278785), np.float32(0.68556124)], 'MVALSLKICVRHCNVVKTMQFEPSTAVYDACRVIRERVPEAQTGQASDYGLFLSDEDPRKGIWLEAGRTLDYYMLRNGDILEYKKKQRPQKIRMLDGSVKTVMVDDSKTVGELLVTICSRIGITNYEEYSLIQETIEEKKEEGTGTLKKDRTLLRDERKMEKLKAKLHTDDDLNWLDHSRTFREQGVDENETLLLRRKFFYSDQNVDSRDPVQLNLLYVQARDDILNGSHPVSFEKACEFGGFQAQIQFGPHVEHKHKPGFLDLKEFLPKEYIKQRGAEKRIFQEHKNCGEMSEIEAKVKYVKLARSLRTYGVSFFLVKEKMKGKNKLVPRLLGITKDSVMRVDEKTKEVLQEWPLTTVKRWAASPKSFTLDFGEYQESYYSVQTTEGEQISQLIAGYIDIILKKKQSKDRFGLEGDEESTMLEESVSPKKSTILQQQFNRTGKAEHGSVALPAVMRSGSSGPETFNVGSMPSPQQQVLVGQMHRGHMPPLTSAQQALMGTINTSMHAVQQAQDDLSELDSLPPLGQDMASRVWVQNKVDESKHEIHSQVDAITAGTASVVNLTAGDPADTDYTAVGCAITTISSNLTEMSKGVKLLAALMDDEVGSGEDLLRAARTLAGAVSDLLKAVQPTSGEPRQTVLTAAGSIGQASGDLLRQIGENETDERFQDVLMSLAKAVANAAAMLVLKAKNVAQVAEDTVLQNRVIAAATQCALSTSQLVACAKVVSPTLSSPVCQEQLIEAGKLVDRSVENCVRACQAATTDGELLKQVSAAASAVSQALHDLLQHVRQLASRGEPIGRYDQATDTIMCVTESIFSSMGDAGEMVRQARVLAQATSDLVNAMRSDAEAEIDMENSKKLLAAAKLLADSTARMVEAAKGAAANPENEDQQQRLREAAEGLRVATNAAAQNAIKKKIVNRLEVAAKQAAAAATQTIAASQNAAVSNKNPAAQQQLVQSCKAVADHIPQLVQGVRGSQAQAEDLSAQLALIISSQNFLQPGSKMVSSAKAAVPTVSDQAAAMQLSQCAKNLATSLAELRTASQKAHEACGPMEIDSALNAVQALKNELQDAKMAAVESQLKPLPGETLEKCAQDLGSTSKAVGSSMAQLLTCAAQGNEHYTGVAARETAQALKTLAQAARGVAASTSDPAAAHAMLDSARDVMEGSAMLIQEAKQALVAPGDAESQQRLAQVAKAVSHSLNNCVNCLPGQKDVDVALKSIGESSKKLLVDSLPPSTKPFQEAQSELNQAAADLNQSAGEVVHATRGQSGELAAASGKFSDDFDEFLDAGIEMAGQAQTKEDQIQVVGNLKNISMASSKLLLAAKSLSVDPGAPNAKNLLAAAARAVTESINQLITLCTQQAPGQKECDNALRELETVKGMLDNPNEPVSDLSYFDCIESVMENSKVLGESMAGISQNAKTGDLPAFGECVGIASKALCGLTEAAAQAAYLVGISDPNSQAGHQGLVDPIQFARANQAIQMACQNLVDPGSSPSQVLSAATIVAKHTSALCNACRIASSKTANPVAKRHFVQSAKEVANSTANLVKTIKALDGDFSEDNRNKCRVATAPLIEAVENLTAFASNPEFVSIPAQISSEGSQAQEPILVSAKTMLESSSYLIRTARSLAINPKDPPTWSVLAGHSHTVSDSIKSLITSI': [np.float32(0.0993029), np.float32(0.14589053), np.float32(0.22510198), np.float32(0.17981386), np.float32(0.21298061), np.float32(0.28453475), np.float32(0.19843358), np.float32(0.20842932), np.float32(0.22429654), np.float32(0.28240553), np.float32(0.28821474), np.float32(0.2899978), np.float32(0.26993176), np.float32(0.27271754), np.float32(0.30527818), np.float32(0.25584608), np.float32(0.20076022), np.float32(0.2054699), np.float32(0.19960867), np.float32(0.16299874), np.float32(0.16814017), np.float32(0.1478969), np.float32(0.1122706), np.float32(0.0924117), np.float32(0.098704614), np.float32(0.10396417), np.float32(0.09619337), np.float32(0.10049058), np.float32(0.11404531), np.float32(0.1098662), np.float32(0.11682176), np.float32(0.13340805), np.float32(0.1333331), np.float32(0.14420134), np.float32(0.141802), np.float32(0.13313931), np.float32(0.14017422), np.float32(0.13393562), np.float32(0.12701572), np.float32(0.123580866), np.float32(0.11430816), np.float32(0.111420214), np.float32(0.114062265), np.float32(0.12726693), np.float32(0.124065086), np.float32(0.13558109), np.float32(0.15623924), np.float32(0.1607867), np.float32(0.15273158), np.float32(0.14243004), np.float32(0.14430106), np.float32(0.1178159), np.float32(0.09546239), np.float32(0.09197365), np.float32(0.08349348), np.float32(0.079241104), np.float32(0.07030187), np.float32(0.06947072), np.float32(0.06512451), np.float32(0.05889783), np.float32(0.055211075), np.float32(0.054269254), np.float32(0.056247506), np.float32(0.057922367), np.float32(0.075241804), np.float32(0.08014158), np.float32(0.099978864), np.float32(0.113010034), np.float32(0.09026719), np.float32(0.07976759), np.float32(0.0891266), np.float32(0.068746954), np.float32(0.06911582), np.float32(0.07869509), np.float32(0.10116226), np.float32(0.10010585), np.float32(0.10955346), np.float32(0.113739766), np.float32(0.119014464), np.float32(0.12257501), np.float32(0.116759345), np.float32(0.1202763), np.float32(0.12925169), np.float32(0.13205369), np.float32(0.14739805), np.float32(0.16551532), np.float32(0.17090574), np.float32(0.17543507), np.float32(0.17150386), np.float32(0.15731446), np.float32(0.14418945), np.float32(0.13048065), np.float32(0.13522963), np.float32(0.14283296), np.float32(0.13453172), np.float32(0.15327266), np.float32(0.15928987), np.float32(0.13793783), np.float32(0.10381708), np.float32(0.083670385), np.float32(0.08143049), np.float32(0.06963446), np.float32(0.05808605), np.float32(0.051273983), np.float32(0.051360086), np.float32(0.044757746), np.float32(0.039984237), np.float32(0.036762476), np.float32(0.035604365), np.float32(0.03446767), np.float32(0.03417883), np.float32(0.034889895), np.float32(0.03334623), np.float32(0.034829844), np.float32(0.04136469), np.float32(0.047295008), np.float32(0.049318787), np.float32(0.04778097), np.float32(0.04758153), np.float32(0.04621404), np.float32(0.03936365), np.float32(0.03610044), np.float32(0.045828592), np.float32(0.05124044), np.float32(0.051096506), np.float32(0.06866532), np.float32(0.08380021), np.float32(0.09546286), np.float32(0.113052435), np.float32(0.13959168), np.float32(0.1626686), np.float32(0.18112978), np.float32(0.19373101), np.float32(0.2247001), np.float32(0.23951468), np.float32(0.260146), np.float32(0.28344503), np.float32(0.29744762), np.float32(0.34900343), np.float32(0.36429265), np.float32(0.39347333), np.float32(0.40888318), np.float32(0.4516262), np.float32(0.46647578), np.float32(0.507519), np.float32(0.5342687), np.float32(0.5571155), np.float32(0.62973857), np.float32(0.64048314), np.float32(0.6288221), np.float32(0.59396946), np.float32(0.553907), np.float32(0.53269696), np.float32(0.5027076), np.float32(0.47734332), np.float32(0.43007106), np.float32(0.41466883), np.float32(0.42151055), np.float32(0.40669984), np.float32(0.40243647), np.float32(0.36601985), np.float32(0.31989148), np.float32(0.33048904), np.float32(0.3005633), np.float32(0.29372558), np.float32(0.31078774), np.float32(0.28925267), np.float32(0.2889191), np.float32(0.2900344), np.float32(0.28204012), np.float32(0.23795801), np.float32(0.27361125), np.float32(0.28836796), np.float32(0.3050029), np.float32(0.3420133), np.float32(0.33926687), np.float32(0.3419746), np.float32(0.36087126), np.float32(0.4116041), np.float32(0.40130672), np.float32(0.37527093), np.float32(0.28646848), np.float32(0.26134685), np.float32(0.20062712), np.float32(0.17065595), np.float32(0.17089209), np.float32(0.16193044), np.float32(0.16281179), np.float32(0.17371488), np.float32(0.18221475), np.float32(0.16669011), np.float32(0.18093508), np.float32(0.18894577), np.float32(0.20291755), np.float32(0.22011653), np.float32(0.2268685), np.float32(0.2309976), np.float32(0.24403632), np.float32(0.21588315), np.float32(0.22295432), np.float32(0.17574866), np.float32(0.1554745), np.float32(0.13472532), np.float32(0.11412344), np.float32(0.10412229), np.float32(0.10562214), np.float32(0.102306835), np.float32(0.09695951), np.float32(0.0995061), np.float32(0.09745516), np.float32(0.095577285), np.float32(0.10693568), np.float32(0.118878186), np.float32(0.11441323), np.float32(0.11833285), np.float32(0.12321585), np.float32(0.105715245), np.float32(0.09069942), np.float32(0.086354926), np.float32(0.071824275), np.float32(0.061739355), np.float32(0.05229492), np.float32(0.04416973), np.float32(0.04939929), np.float32(0.051526185), np.float32(0.049787514), np.float32(0.055332184), np.float32(0.06246993), np.float32(0.06516641), np.float32(0.07768876), np.float32(0.09128419), np.float32(0.107024096), np.float32(0.112757), np.float32(0.13939568), np.float32(0.14585012), np.float32(0.14541256), np.float32(0.15068091), np.float32(0.15929997), np.float32(0.15156613), np.float32(0.14524828), np.float32(0.14810818), np.float32(0.13264309), np.float32(0.14745894), np.float32(0.15247938), np.float32(0.16450308), np.float32(0.17462805), np.float32(0.19815144), np.float32(0.2006336), np.float32(0.20318833), np.float32(0.20012432), np.float32(0.19710942), np.float32(0.1837256), np.float32(0.15446442), np.float32(0.15483734), np.float32(0.15665118), np.float32(0.15973116), np.float32(0.14048116), np.float32(0.14274606), np.float32(0.15913501), np.float32(0.18804258), np.float32(0.19830051), np.float32(0.18863067), np.float32(0.1908262), np.float32(0.18662533), np.float32(0.1922823), np.float32(0.20564495), np.float32(0.2065954), np.float32(0.20431794), np.float32(0.19474696), np.float32(0.18831757), np.float32(0.17561841), np.float32(0.14569491), np.float32(0.16179892), np.float32(0.16362664), np.float32(0.17011458), np.float32(0.17975901), np.float32(0.20946911), np.float32(0.21104197), np.float32(0.19687718), np.float32(0.20935883), np.float32(0.2198762), np.float32(0.2184595), np.float32(0.20656437), np.float32(0.2016231), np.float32(0.20718525), np.float32(0.20288986), np.float32(0.19303297), np.float32(0.1826179), np.float32(0.18133497), np.float32(0.17474209), np.float32(0.14969791), np.float32(0.16018102), np.float32(0.1465832), np.float32(0.11619894), np.float32(0.12229481), np.float32(0.13149555), np.float32(0.11674887), np.float32(0.120288275), np.float32(0.12052537), np.float32(0.110827886), np.float32(0.1014166), np.float32(0.09535839), np.float32(0.084297396), np.float32(0.06159824), np.float32(0.06476526), np.float32(0.05778333), np.float32(0.046112545), np.float32(0.045405097), np.float32(0.044952814), np.float32(0.051974162), np.float32(0.050005145), np.float32(0.06156764), np.float32(0.061754074), np.float32(0.06923749), np.float32(0.079567), np.float32(0.0827704), np.float32(0.08887073), np.float32(0.10430983), np.float32(0.10371791), np.float32(0.11500689), np.float32(0.105621114), np.float32(0.094218776), np.float32(0.09217013), np.float32(0.0970298), np.float32(0.097800486), np.float32(0.12433522), np.float32(0.13853683), np.float32(0.1488693), np.float32(0.15848044), np.float32(0.17997995), np.float32(0.21129999), np.float32(0.20741008), np.float32(0.21208362), np.float32(0.185331), np.float32(0.1949526), np.float32(0.15640873), np.float32(0.16155547), np.float32(0.14891863), np.float32(0.12755468), np.float32(0.10278701), np.float32(0.110935666), np.float32(0.13843465), np.float32(0.12518424), np.float32(0.12408044), np.float32(0.13920417), np.float32(0.13839412), np.float32(0.1348248), np.float32(0.13517381), np.float32(0.13571113), np.float32(0.1348412), np.float32(0.13018388), np.float32(0.1380944), np.float32(0.15846226), np.float32(0.15156502), np.float32(0.14308582), np.float32(0.17674562), np.float32(0.18067801), np.float32(0.17203222), np.float32(0.16544223), np.float32(0.16563278), np.float32(0.15425615), np.float32(0.1329218), np.float32(0.13859512), np.float32(0.1499165), np.float32(0.13058975), np.float32(0.115349285), np.float32(0.1301761), np.float32(0.12890182), np.float32(0.1166032), np.float32(0.11293604), np.float32(0.116315), np.float32(0.11874479), np.float32(0.12233042), np.float32(0.11884627), np.float32(0.12431041), np.float32(0.12596807), np.float32(0.12049919), np.float32(0.12490539), np.float32(0.12349491), np.float32(0.099739134), np.float32(0.09237785), np.float32(0.10150975), np.float32(0.09390991), np.float32(0.0938141), np.float32(0.09663336), np.float32(0.10032998), np.float32(0.08764198), np.float32(0.07242068), np.float32(0.073285684), np.float32(0.06680576), np.float32(0.057442836), np.float32(0.05466922), np.float32(0.062225353), np.float32(0.06615457), np.float32(0.072574854), np.float32(0.08002627), np.float32(0.08732384), np.float32(0.094657265), np.float32(0.10494781), np.float32(0.11082328), np.float32(0.11618885), np.float32(0.11819313), np.float32(0.12852108), np.float32(0.14538176), np.float32(0.16837895), np.float32(0.17652357), np.float32(0.22312272), np.float32(0.31228665), np.float32(0.3871407), np.float32(0.47936288), np.float32(0.55683136), np.float32(0.6252904), np.float32(0.6784863), np.float32(0.7586926), np.float32(0.8113426), np.float32(0.876203), np.float32(0.8836497), np.float32(0.9193485), np.float32(0.935228), np.float32(0.93881893), np.float32(0.93987775), np.float32(0.9397657), np.float32(0.9413423), np.float32(0.9335967), np.float32(0.93056357), np.float32(0.93389064), np.float32(0.930437), np.float32(0.93454933), np.float32(0.93523115), np.float32(0.9321316), np.float32(0.9317144), np.float32(0.9314489), np.float32(0.92107594), np.float32(0.9384503), np.float32(0.9422206), np.float32(0.9438749), np.float32(0.9437928), np.float32(0.93930596), np.float32(0.9419319), np.float32(0.94661224), np.float32(0.9545797), np.float32(0.954602), np.float32(0.9532586), np.float32(0.9606398), np.float32(0.9674135), np.float32(0.9691878), np.float32(0.97260207), np.float32(0.97351086), np.float32(0.9761342), np.float32(0.9772046), np.float32(0.9783562), np.float32(0.9808061), np.float32(0.9817841), np.float32(0.983052), np.float32(0.9837388), np.float32(0.983925), np.float32(0.9845744), np.float32(0.984655), np.float32(0.985546), np.float32(0.9857568), np.float32(0.9852763), np.float32(0.98559165), np.float32(0.98458165), np.float32(0.98389906), np.float32(0.9826409), np.float32(0.98286724), np.float32(0.9829237), np.float32(0.98300606), np.float32(0.9838366), np.float32(0.98294383), np.float32(0.982854), np.float32(0.98365927), np.float32(0.98360336), np.float32(0.98332477), np.float32(0.9834315), np.float32(0.9840052), np.float32(0.9840432), np.float32(0.98380727), np.float32(0.9829622), np.float32(0.9833836), np.float32(0.9826863), np.float32(0.98212135), np.float32(0.9813021), np.float32(0.9801595), np.float32(0.98093295), np.float32(0.9811895), np.float32(0.9828226), np.float32(0.98190033), np.float32(0.97910607), np.float32(0.97886044), np.float32(0.9787531), np.float32(0.9766227), np.float32(0.97529334), np.float32(0.9735284), np.float32(0.9727228), np.float32(0.96968484), np.float32(0.9682482), np.float32(0.96190745), np.float32(0.96069574), np.float32(0.9567494), np.float32(0.9433723), np.float32(0.93602234), np.float32(0.92780113), np.float32(0.92070067), np.float32(0.91135144), np.float32(0.912325), np.float32(0.9219223), np.float32(0.9205169), np.float32(0.9093265), np.float32(0.89487666), np.float32(0.89344674), np.float32(0.88899356), np.float32(0.884595), np.float32(0.88985187), np.float32(0.88006705), np.float32(0.890869), np.float32(0.8776143), np.float32(0.8992549), np.float32(0.89723027), np.float32(0.8876159), np.float32(0.88233364), np.float32(0.8676312), np.float32(0.8484481), np.float32(0.81740093), np.float32(0.7732318), np.float32(0.73055106), np.float32(0.6891268), np.float32(0.64607143), np.float32(0.59320325), np.float32(0.57798904), np.float32(0.58098227), np.float32(0.51855713), np.float32(0.52911496), np.float32(0.46394137), np.float32(0.4462884), np.float32(0.4674399), np.float32(0.5301003), np.float32(0.5377688), np.float32(0.43223307), np.float32(0.40894887), np.float32(0.4004352), np.float32(0.33137864), np.float32(0.36234674), np.float32(0.3413231), np.float32(0.37623584), np.float32(0.2367009), np.float32(0.23125121), np.float32(0.27405027), np.float32(0.2657071), np.float32(0.23311314), np.float32(0.24094574), np.float32(0.21948703), np.float32(0.20985281), np.float32(0.23476419), np.float32(0.2626123), np.float32(0.25963384), np.float32(0.26706782), np.float32(0.36262065), np.float32(0.3487859), np.float32(0.55141944), np.float32(0.5352741), np.float32(0.4066736), np.float32(0.44776458), np.float32(0.4617646), np.float32(0.34616995), np.float32(0.35163897), np.float32(0.26452336), np.float32(0.46435523), np.float32(0.4802024), np.float32(0.26215872), np.float32(0.39891902), np.float32(0.4432895), np.float32(0.26870534), np.float32(0.22594623), np.float32(0.24077407), np.float32(0.22225554), np.float32(0.19904879), np.float32(0.19810773), np.float32(0.20256193), np.float32(0.18681383), np.float32(0.16181871), np.float32(0.14871107), np.float32(0.12758945), np.float32(0.123076156), np.float32(0.11963039), np.float32(0.11647449), np.float32(0.11088107), np.float32(0.109848745), np.float32(0.10827589), np.float32(0.097917706), np.float32(0.116883956), np.float32(0.1413273), np.float32(0.1551537), np.float32(0.15684025), np.float32(0.16665931), np.float32(0.17804731), np.float32(0.15875204), np.float32(0.16156884), np.float32(0.17318965), np.float32(0.17552337), np.float32(0.1522762), np.float32(0.15372892), np.float32(0.16041028), np.float32(0.14335416), np.float32(0.1439476), np.float32(0.1560988), np.float32(0.14781062), np.float32(0.12953891), np.float32(0.15078945), np.float32(0.16129689), np.float32(0.15037332), np.float32(0.16015916), np.float32(0.16296563), np.float32(0.15452017), np.float32(0.14029178), np.float32(0.11863471), np.float32(0.10600907), np.float32(0.08951909), np.float32(0.08802628), np.float32(0.10721335), np.float32(0.11891885), np.float32(0.11129282), np.float32(0.11917014), np.float32(0.12929629), np.float32(0.13142852), np.float32(0.13181177), np.float32(0.14237525), np.float32(0.15127319), np.float32(0.14000952), np.float32(0.14024182), np.float32(0.16270873), np.float32(0.17159995), np.float32(0.17252392), np.float32(0.1854586), np.float32(0.19366094), np.float32(0.20027167), np.float32(0.19928038), np.float32(0.23662895), np.float32(0.37269014), np.float32(0.23916312), np.float32(0.21724847), np.float32(0.3409433), np.float32(0.28650647), np.float32(0.24550208), np.float32(0.22875983), np.float32(0.24244411), np.float32(0.23089606), np.float32(0.22208686), np.float32(0.23122045), np.float32(0.25652158), np.float32(0.2669253), np.float32(0.24884129), np.float32(0.24208497), np.float32(0.25315005), np.float32(0.24351558), np.float32(0.22256272), np.float32(0.21146247), np.float32(0.20986071), np.float32(0.17670746), np.float32(0.16264892), np.float32(0.16189633), np.float32(0.14247315), np.float32(0.11142558), np.float32(0.11416882), np.float32(0.11991458), np.float32(0.108874574), np.float32(0.104382), np.float32(0.10719558), np.float32(0.10476429), np.float32(0.093607016), np.float32(0.09476498), np.float32(0.093904965), np.float32(0.08440416), np.float32(0.07560568), np.float32(0.0660931), np.float32(0.07109751), np.float32(0.07191502), np.float32(0.055839), np.float32(0.056853954), np.float32(0.06992961), np.float32(0.07244716), np.float32(0.060211994), np.float32(0.073144), np.float32(0.078812316), np.float32(0.07132044), np.float32(0.087196454), np.float32(0.12521991), np.float32(0.14074813), np.float32(0.1074209), np.float32(0.115401015), np.float32(0.12968518), np.float32(0.15909111), np.float32(0.16545796), np.float32(0.17981568), np.float32(0.21652071), np.float32(0.20879379), np.float32(0.1720615), np.float32(0.14541471), np.float32(0.14348279), np.float32(0.1384084), np.float32(0.12107004), np.float32(0.12769245), np.float32(0.119765535), np.float32(0.10853924), np.float32(0.102670275), np.float32(0.12511209), np.float32(0.12025942), np.float32(0.11411139), np.float32(0.116288245), np.float32(0.10218669), np.float32(0.07855611), np.float32(0.072612464), np.float32(0.08503591), np.float32(0.07914217), np.float32(0.07620831), np.float32(0.06920465), np.float32(0.066899024), np.float32(0.0724212), np.float32(0.07628043), np.float32(0.08096518), np.float32(0.09253479), np.float32(0.10250402), np.float32(0.10557477), np.float32(0.08784975), np.float32(0.098398), np.float32(0.105304234), np.float32(0.114071846), np.float32(0.10294019), np.float32(0.10077803), np.float32(0.103770666), np.float32(0.10537007), np.float32(0.11138224), np.float32(0.12269787), np.float32(0.12494423), np.float32(0.1299329), np.float32(0.13969542), np.float32(0.13649836), np.float32(0.13262549), np.float32(0.1235438), np.float32(0.12243584), np.float32(0.11276475), np.float32(0.09186706), np.float32(0.08970182), np.float32(0.09095215), np.float32(0.0887175), np.float32(0.07751103), np.float32(0.079901315), np.float32(0.08575167), np.float32(0.084346086), np.float32(0.08180254), np.float32(0.08870628), np.float32(0.10065822), np.float32(0.10042721), np.float32(0.10284956), np.float32(0.101823606), np.float32(0.10114363), np.float32(0.099833205), np.float32(0.102751784), np.float32(0.10198399), np.float32(0.09995197), np.float32(0.09715577), np.float32(0.09641671), np.float32(0.10131998), np.float32(0.10441401), np.float32(0.106283136), np.float32(0.10690379), np.float32(0.110140845), np.float32(0.116245754), np.float32(0.1179929), np.float32(0.10964301), np.float32(0.12025809), np.float32(0.11921258), np.float32(0.10016141), np.float32(0.08536909), np.float32(0.081087224), np.float32(0.07040499), np.float32(0.06005543), np.float32(0.05608955), np.float32(0.06669466), np.float32(0.068312906), np.float32(0.061195366), np.float32(0.06785328), np.float32(0.08822255), np.float32(0.09448326), np.float32(0.09947801), np.float32(0.118111), np.float32(0.12226803), np.float32(0.11934884), np.float32(0.13507886), np.float32(0.14815843), np.float32(0.1462571), np.float32(0.14765303), np.float32(0.15198714), np.float32(0.15184115), np.float32(0.14665174), np.float32(0.1470178), np.float32(0.14339368), np.float32(0.1480567), np.float32(0.14082536), np.float32(0.13762254), np.float32(0.14625245), np.float32(0.14345057), np.float32(0.14752856), np.float32(0.14770488), np.float32(0.16336136), np.float32(0.16275539), np.float32(0.16466925), np.float32(0.17632084), np.float32(0.18338358), np.float32(0.1726855), np.float32(0.16425486), np.float32(0.15818387), np.float32(0.15537886), np.float32(0.1537538), np.float32(0.16126548), np.float32(0.15578449), np.float32(0.15479378), np.float32(0.15516709), np.float32(0.15054794), np.float32(0.14801472), np.float32(0.15955544), np.float32(0.1532369), np.float32(0.15649746), np.float32(0.16289227), np.float32(0.15251285), np.float32(0.16023146), np.float32(0.16490287), np.float32(0.17112342), np.float32(0.17286462), np.float32(0.18607087), np.float32(0.18183172), np.float32(0.17641428), np.float32(0.18800311), np.float32(0.18282041), np.float32(0.19061401), np.float32(0.18901893), np.float32(0.18347687), np.float32(0.18629065), np.float32(0.21448728), np.float32(0.21262053), np.float32(0.21780255), np.float32(0.22837524), np.float32(0.23268428), np.float32(0.21653971), np.float32(0.22464849), np.float32(0.26708713), np.float32(0.26556405), np.float32(0.2803456), np.float32(0.28388026), np.float32(0.27800998), np.float32(0.2544177), np.float32(0.27725), np.float32(0.28831717), np.float32(0.2744747), np.float32(0.27585846), np.float32(0.29448438), np.float32(0.29594496), np.float32(0.2978715), np.float32(0.29517812), np.float32(0.33296278), np.float32(0.33413342), np.float32(0.34084043), np.float32(0.33726695), np.float32(0.33901978), np.float32(0.31169996), np.float32(0.30339065), np.float32(0.37737864), np.float32(0.39332393), np.float32(0.4089095), np.float32(0.40446746), np.float32(0.41303062), np.float32(0.4483102), np.float32(0.45930824), np.float32(0.498052), np.float32(0.5023835), np.float32(0.5706517), np.float32(0.5971752), np.float32(0.5964189), np.float32(0.56650585), np.float32(0.57781667), np.float32(0.55844975), np.float32(0.548677), np.float32(0.5541841), np.float32(0.5738939), np.float32(0.54807866), np.float32(0.5418986), np.float32(0.54181975), np.float32(0.53316784), np.float32(0.5173898), np.float32(0.53075504), np.float32(0.5060254), np.float32(0.4937757), np.float32(0.49506247), np.float32(0.49249834), np.float32(0.48283976), np.float32(0.4631924), np.float32(0.44913483), np.float32(0.4251933), np.float32(0.4336136), np.float32(0.40730518), np.float32(0.39434057), np.float32(0.3744911), np.float32(0.4038846), np.float32(0.3903073), np.float32(0.36972865), np.float32(0.38468674), np.float32(0.39185172), np.float32(0.3976894), np.float32(0.41743472), np.float32(0.43864286), np.float32(0.4310318), np.float32(0.41013783), np.float32(0.41676685), np.float32(0.4460272), np.float32(0.43111554), np.float32(0.45722523), np.float32(0.46289104), np.float32(0.51115173), np.float32(0.5062005), np.float32(0.49120176), np.float32(0.48792967), np.float32(0.541748), np.float32(0.55776817), np.float32(0.5478612), np.float32(0.5862207), np.float32(0.6077373), np.float32(0.5926156), np.float32(0.61195296), np.float32(0.630179), np.float32(0.63046366), np.float32(0.6629739), np.float32(0.68721014), np.float32(0.7102936), np.float32(0.7415518), np.float32(0.75570947), np.float32(0.7669412), np.float32(0.7896646), np.float32(0.77801996), np.float32(0.7679071), np.float32(0.7717074), np.float32(0.77093893), np.float32(0.7602368), np.float32(0.7506177), np.float32(0.76103204), np.float32(0.76918495), np.float32(0.74952143), np.float32(0.7361551), np.float32(0.7420078), np.float32(0.7223757), np.float32(0.7044407), np.float32(0.70047927), np.float32(0.6999814), np.float32(0.6640148), np.float32(0.6561017), np.float32(0.6417259), np.float32(0.6294596), np.float32(0.6048108), np.float32(0.5587725), np.float32(0.55553776), np.float32(0.561119), np.float32(0.5587608), np.float32(0.5715103), np.float32(0.5347424), np.float32(0.52512294), np.float32(0.5381056), np.float32(0.5451935), np.float32(0.5378089), np.float32(0.52606624), np.float32(0.52415895), np.float32(0.525867), np.float32(0.5381423), np.float32(0.4980456), np.float32(0.45725638), np.float32(0.45376718), np.float32(0.43479735), np.float32(0.3992645), np.float32(0.39274436), np.float32(0.41053468), np.float32(0.39486662), np.float32(0.36390504), np.float32(0.35692427), np.float32(0.3672058), np.float32(0.35335323), np.float32(0.35213697), np.float32(0.36875862), np.float32(0.33352175), np.float32(0.36866692), np.float32(0.4356362), np.float32(0.46559379), np.float32(0.5244237), np.float32(0.56425935), np.float32(0.61706966), np.float32(0.6122571), np.float32(0.60618144), np.float32(0.61638194), np.float32(0.60976416), np.float32(0.62048316), np.float32(0.64285946), np.float32(0.720752), np.float32(0.7506693), np.float32(0.7059087), np.float32(0.72485584), np.float32(0.7312775), np.float32(0.7595761), np.float32(0.7579891), np.float32(0.6744035), np.float32(0.62525374), np.float32(0.59268296), np.float32(0.55151194), np.float32(0.53438026), np.float32(0.5193496), np.float32(0.5526425), np.float32(0.55323), np.float32(0.5088007), np.float32(0.4937926), np.float32(0.5266212), np.float32(0.50578713), np.float32(0.48166266), np.float32(0.4663511), np.float32(0.42341846), np.float32(0.40443048), np.float32(0.37103537), np.float32(0.3328318), np.float32(0.3310475), np.float32(0.2892211), np.float32(0.28538868), np.float32(0.27718207), np.float32(0.2428117), np.float32(0.21060549), np.float32(0.2319236), np.float32(0.2597256), np.float32(0.24564964), np.float32(0.2254083), np.float32(0.2611698), np.float32(0.2775837), np.float32(0.247317), np.float32(0.22822435), np.float32(0.28308052), np.float32(0.34530035), np.float32(0.34718105), np.float32(0.34628585), np.float32(0.35372758), np.float32(0.34899172), np.float32(0.3286099), np.float32(0.332336), np.float32(0.36317772), np.float32(0.33702558), np.float32(0.25552177), np.float32(0.25724095), np.float32(0.27076465), np.float32(0.22750093), np.float32(0.25093707), np.float32(0.31094116), np.float32(0.31882754), np.float32(0.27105153), np.float32(0.26495302), np.float32(0.2793958), np.float32(0.23847918), np.float32(0.2233127), np.float32(0.22522077), np.float32(0.23324828), np.float32(0.19980735), np.float32(0.18672118), np.float32(0.1862957), np.float32(0.19236578), np.float32(0.18144289), np.float32(0.17780578), np.float32(0.20992391), np.float32(0.26786184), np.float32(0.2417171), np.float32(0.2547325), np.float32(0.2933317), np.float32(0.30080074), np.float32(0.2550086), np.float32(0.26305854), np.float32(0.2743563), np.float32(0.29420656), np.float32(0.23692
```
