## Supplementary Data 1 for "Blockiness as Determinant of Liquid Phase Formation by Polypeptide-Like Polymers in Stickers-Spacers Paradigm": IDR_scores.txt (part 471 of 482)

```
1), np.float32(0.23698185), np.float32(0.27158013), np.float32(0.29455224), np.float32(0.27408868), np.float32(0.27696782), np.float32(0.31020695), np.float32(0.31412873), np.float32(0.31678587), np.float32(0.35201514), np.float32(0.35038307), np.float32(0.34734726), np.float32(0.3749657), np.float32(0.3903158), np.float32(0.33614448), np.float32(0.26174608), np.float32(0.22413164), np.float32(0.2076211), np.float32(0.19691849), np.float32(0.16239443), np.float32(0.17062154), np.float32(0.19437715), np.float32(0.17894424), np.float32(0.16171932), np.float32(0.19297177), np.float32(0.16565566), np.float32(0.13717787), np.float32(0.1263475), np.float32(0.13540131), np.float32(0.12791745), np.float32(0.1233828), np.float32(0.113856524), np.float32(0.11455045), np.float32(0.1151978), np.float32(0.13222677), np.float32(0.14447418), np.float32(0.13889284), np.float32(0.123718895), np.float32(0.13182792), np.float32(0.16826873), np.float32(0.16032097), np.float32(0.12742639), np.float32(0.15490754), np.float32(0.16065621), np.float32(0.15425323), np.float32(0.17074904), np.float32(0.19444352), np.float32(0.17086649), np.float32(0.16994292), np.float32(0.16985314), np.float32(0.16925222), np.float32(0.16283052), np.float32(0.16098143), np.float32(0.16628356), np.float32(0.15982687), np.float32(0.18798324), np.float32(0.20609741), np.float32(0.2367849), np.float32(0.262667), np.float32(0.2672817), np.float32(0.30696166), np.float32(0.29961714), np.float32(0.356161), np.float32(0.39305347), np.float32(0.4264477), np.float32(0.4316564), np.float32(0.38789207), np.float32(0.3782858), np.float32(0.40474167), np.float32(0.4549336), np.float32(0.45500714), np.float32(0.47787488), np.float32(0.51061636), np.float32(0.50244474), np.float32(0.49021086), np.float32(0.40069166), np.float32(0.35539576), np.float32(0.33933312), np.float32(0.3105798), np.float32(0.2846463), np.float32(0.3117029), np.float32(0.34440166), np.float32(0.27729052), np.float32(0.25882733), np.float32(0.27875772), np.float32(0.26941505), np.float32(0.24590112), np.float32(0.27132493), np.float32(0.2693847), np.float32(0.2703469), np.float32(0.28603142), np.float32(0.30508658), np.float32(0.34966177), np.float32(0.37334093), np.float32(0.33559248), np.float32(0.3723866), np.float32(0.38190955), np.float32(0.3698248), np.float32(0.33881456), np.float32(0.35316697), np.float32(0.34451753), np.float32(0.3082782), np.float32(0.2798897), np.float32(0.3068605), np.float32(0.30865425), np.float32(0.24294944), np.float32(0.2598891), np.float32(0.29280704), np.float32(0.27233267), np.float32(0.28782168), np.float32(0.29228666), np.float32(0.26729572), np.float32(0.18799664), np.float32(0.18199559), np.float32(0.16576923), np.float32(0.14903234), np.float32(0.124339156), np.float32(0.10936927), np.float32(0.11800952), np.float32(0.12385434), np.float32(0.12848882), np.float32(0.1507546), np.float32(0.15550901), np.float32(0.17093635), np.float32(0.15845539), np.float32(0.16105062), np.float32(0.16627173), np.float32(0.15762666), np.float32(0.16411933), np.float32(0.18375157), np.float32(0.18162589), np.float32(0.1805641), np.float32(0.20029451), np.float32(0.18569455), np.float32(0.18129633), np.float32(0.20568186), np.float32(0.20567758), np.float32(0.19587588), np.float32(0.19343528), np.float32(0.20944402), np.float32(0.24030083), np.float32(0.200049), np.float32(0.20072785), np.float32(0.20921451), np.float32(0.19126624), np.float32(0.21397501), np.float32(0.25743842), np.float32(0.2915445), np.float32(0.29337254), np.float32(0.3421943), np.float32(0.3684616), np.float32(0.34630767), np.float32(0.3238626), np.float32(0.34880185), np.float32(0.32649925), np.float32(0.29385805), np.float32(0.28386873), np.float32(0.30224183), np.float32(0.2883134), np.float32(0.27975518), np.float32(0.30297542), np.float32(0.3144916), np.float32(0.31920728), np.float32(0.33419093), np.float32(0.36845562), np.float32(0.38337243), np.float32(0.39377457), np.float32(0.48168024), np.float32(0.52887315), np.float32(0.49137628), np.float32(0.4899905), np.float32(0.5293342), np.float32(0.5724469), np.float32(0.57824117), np.float32(0.64089906), np.float32(0.7180943), np.float32(0.7445243), np.float32(0.7728569), np.float32(0.785343), np.float32(0.7993492), np.float32(0.8159914), np.float32(0.8018705), np.float32(0.83082604), np.float32(0.82597077), np.float32(0.8457465), np.float32(0.83473885), np.float32(0.833282), np.float32(0.83730406), np.float32(0.81571174), np.float32(0.8102522), np.float32(0.7611841), np.float32(0.76615316), np.float32(0.7452853), np.float32(0.74935234), np.float32(0.73401076), np.float32(0.74007463), np.float32(0.7216705), np.float32(0.7216593), np.float32(0.69258255), np.float32(0.68900114), np.float32(0.699434), np.float32(0.69393075), np.float32(0.64657634), np.float32(0.5890295), np.float32(0.56722003), np.float32(0.5434365), np.float32(0.5588167), np.float32(0.56231487), np.float32(0.54724705), np.float32(0.5583503), np.float32(0.57229084), np.float32(0.5851613), np.float32(0.57626444), np.float32(0.5835804), np.float32(0.5558026), np.float32(0.5629629), np.float32(0.55758244), np.float32(0.5276108), np.float32(0.49339855), np.float32(0.5458549), np.float32(0.46702325), np.float32(0.41564208), np.float32(0.40987217), np.float32(0.4016155), np.float32(0.32105294), np.float32(0.27970082), np.float32(0.26361355), np.float32(0.31327438), np.float32(0.28677997), np.float32(0.27986616), np.float32(0.28032866), np.float32(0.24962075), np.float32(0.23427881), np.float32(0.24157664), np.float32(0.20957196), np.float32(0.20366338), np.float32(0.19789799), np.float32(0.20253098), np.float32(0.21598585), np.float32(0.27615023), np.float32(0.27428454), np.float32(0.32222745), np.float32(0.38553312), np.float32(0.35728148), np.float32(0.3255644), np.float32(0.33902082), np.float32(0.32898012), np.float32(0.25192177), np.float32(0.22353417), np.float32(0.21173699), np.float32(0.20535214), np.float32(0.20649731), np.float32(0.21049851), np.float32(0.18534972), np.float32(0.1990126), np.float32(0.20179632), np.float32(0.19756114), np.float32(0.16979095), np.float32(0.14927445), np.float32(0.14034143), np.float32(0.117321886), np.float32(0.08969366), np.float32(0.069573715), np.float32(0.052831758), np.float32(0.051995512), np.float32(0.050435312), np.float32(0.04479706), np.float32(0.040882096), np.float32(0.046442896), np.float32(0.048479106), np.float32(0.046338912), np.float32(0.054010276), np.float32(0.06326303), np.float32(0.06327271), np.float32(0.07281434), np.float32(0.08567177), np.float32(0.0820531), np.float32(0.08134015), np.float32(0.088254586), np.float32(0.08544304), np.float32(0.08817661), np.float32(0.08733535), np.float32(0.092799924), np.float32(0.09638087), np.float32(0.09408207), np.float32(0.09508961), np.float32(0.09762393), np.float32(0.11219931), np.float32(0.11399077), np.float32(0.11620177), np.float32(0.12341926), np.float32(0.13741876), np.float32(0.13675484), np.float32(0.14329989), np.float32(0.16370855), np.float32(0.17219374), np.float32(0.18807875), np.float32(0.19914778), np.float32(0.1844656), np.float32(0.19361739), np.float32(0.19085139), np.float32(0.18442917), np.float32(0.17931876), np.float32(0.17062855), np.float32(0.16911094), np.float32(0.14425737), np.float32(0.13721852), np.float32(0.13794917), np.float32(0.15557852), np.float32(0.14315449), np.float32(0.1611233), np.float32(0.1727811), np.float32(0.18178824), np.float32(0.16554634), np.float32(0.1867842), np.float32(0.16737643), np.float32(0.15304197), np.float32(0.13994989), np.float32(0.12980066), np.float32(0.10232715), np.float32(0.09367525), np.float32(0.0918701), np.float32(0.09705437), np.float32(0.081205286), np.float32(0.07980813), np.float32(0.099732764), np.float32(0.118126996), np.float32(0.15437034), np.float32(0.18332334), np.float32(0.20636483), np.float32(0.28944516), np.float32(0.3557762), np.float32(0.40852168), np.float32(0.5007894), np.float32(0.5416614), np.float32(0.52379286), np.float32(0.49237058), np.float32(0.5151411), np.float32(0.5379671), np.float32(0.53994775), np.float32(0.57336336), np.float32(0.66015524), np.float32(0.6429423), np.float32(0.5561777), np.float32(0.5491491), np.float32(0.58884525), np.float32(0.5075761), np.float32(0.4134716), np.float32(0.24747752), np.float32(0.14584187), np.float32(0.1158495), np.float32(0.113875866), np.float32(0.0852723), np.float32(0.082540125), np.float32(0.070272565), np.float32(0.07232059), np.float32(0.07234786), np.float32(0.06387006), np.float32(0.070230484), np.float32(0.072438665), np.float32(0.069550306), np.float32(0.062324733), np.float32(0.05442238), np.float32(0.08543658), np.float32(0.09992097), np.float32(0.09221568), np.float32(0.107779644), np.float32(0.12277371), np.float32(0.121746056), np.float32(0.1289649), np.float32(0.13639055), np.float32(0.16727093), np.float32(0.16197748), np.float32(0.16664356), np.float32(0.19020408), np.float32(0.16844118), np.float32(0.14447972), np.float32(0.15392245), np.float32(0.124637686), np.float32(0.11091398), np.float32(0.13020293), np.float32(0.15494637), np.float32(0.19854905), np.float32(0.19976169), np.float32(0.19924834), np.float32(0.2484318), np.float32(0.20438197), np.float32(0.19213283), np.float32(0.16685517), np.float32(0.14287536), np.float32(0.10849549), np.float32(0.09474482), np.float32(0.08777177), np.float32(0.08490971), np.float32(0.07815807), np.float32(0.0724889), np.float32(0.07362482), np.float32(0.08170603), np.float32(0.0923894), np.float32(0.10327809), np.float32(0.10058892), np.float32(0.10957036), np.float32(0.12382618), np.float32(0.15864936), np.float32(0.15859291), np.float32(0.16203555), np.float32(0.13748649), np.float32(0.13372199), np.float32(0.11874419), np.float32(0.10285147), np.float32(0.10606377), np.float32(0.11607036), np.float32(0.10811389), np.float32(0.117397904), np.float32(0.123563215), np.float32(0.13364246), np.float32(0.13133259), np.float32(0.11024501), np.float32(0.10580223), np.float32(0.09066838), np.float32(0.08952742), np.float32(0.075606495), np.float32(0.06230828), np.float32(0.059441764), np.float32(0.06882566), np.float32(0.072279304), np.float32(0.071206905), np.float32(0.07413149), np.float32(0.09911839), np.float32(0.12033873), np.float32(0.12291208), np.float32(0.1456538), np.float32(0.2124858), np.float32(0.24984857), np.float32(0.29508153), np.float32(0.32923183), np.float32(0.36734286), np.float32(0.29767218), np.float32(0.2356688), np.float32(0.20099719), np.float32(0.19749682), np.float32(0.19581152), np.float32(0.20921122), np.float32(0.2524368), np.float32(0.24284916), np.float32(0.2389315), np.float32(0.32536584), np.float32(0.34994224), np.float32(0.3269994), np.float32(0.36305067), np.float32(0.35510206), np.float32(0.37993136), np.float32(0.29898894), np.float32(0.24310304), np.float32(0.26754075), np.float32(0.30655298), np.float32(0.19640245), np.float32(0.21073274), np.float32(0.21324058), np.float32(0.19486985), np.float32(0.19233994), np.float32(0.19320543), np.float32(0.19583112), np.float32(0.15691108), np.float32(0.16037452), np.float32(0.17381689), np.float32(0.16640039), np.float32(0.16571827), np.float32(0.15397605), np.float32(0.14850138), np.float32(0.17666918), np.float32(0.15248431), np.float32(0.16432923), np.float32(0.18915698), np.float32(0.19208421), np.float32(0.18285298), np.float32(0.17955999), np.float32(0.19452317), np.float32(0.16224901), np.float32(0.1733074), np.float32(0.19017881), np.float32(0.16969189), np.float32(0.15342867), np.float32(0.16641198), np.float32(0.19140464), np.float32(0.17039904), np.float32(0.1940943), np.float32(0.21509582), np.float32(0.22830038), np.float32(0.19446415), np.float32(0.18950805), np.float32(0.2001763), np.float32(0.19896632), np.float32(0.20056923), np.float32(0.22041553), np.float32(0.19920035), np.float32(0.22387546), np.float32(0.22270113), np.float32(0.23004918), np.float32(0.22554794), np.float32(0.27196848), np.float32(0.23905559), np.float32(0.22279969), np.float32(0.2539114), np.float32(0.2753269), np.float32(0.3079713), np.float32(0.3447561), np.float32(0.4032492), np.float32(0.45371237), np.float32(0.5270103), np.float32(0.54140425), np.float32(0.5187358), np.float32(0.5206716), np.float32(0.5785392), np.float32(0.6287316), np.float32(0.6006056), np.float32(0.5914774), np.float32(0.57582366), np.float32(0.5615293), np.float32(0.56919914), np.float32(0.58868814), np.float32(0.68179864), np.float32(0.77583724), np.float32(0.67331505), np.float32(0.613707), np.float32(0.5616165), np.float32(0.52584004), np.float32(0.38469723), np.float32(0.28481382), np.float32(0.20402297), np.float32(0.19419838), np.float32(0.19241914), np.float32(0.19183134), np.float32(0.16637805), np.float32(0.19107343), np.float32(0.18698737), np.float32(0.1654134), np.float32(0.17348558), np.float32(0.19885828), np.float32(0.22793497), np.float32(0.32716376), np.float32(0.3740532), np.float32(0.49596786), np.float32(0.4445968), np.float32(0.4967743), np.float32(0.50925815), np.float32(0.5652064), np.float32(0.78585297), np.float32(0.7871006), np.float32(0.75755584), np.float32(0.78971267), np.float32(0.8396326), np.float32(0.853423), np.float32(0.89029557), np.float32(0.8910773), np.float32(0.8640403), np.float32(0.8274842), np.float32(0.8049392), np.float32(0.75088924), np.float32(0.74710816), np.float32(0.66533875), np.float32(0.6240412), np.float32(0.55159813), np.float32(0.4996744), np.float32(0.5063995), np.float32(0.4954132), np.float32(0.4761813), np.float32(0.45535553), np.float32(0.5010295), np.float32(0.36900958), np.float32(0.3345903), np.float32(0.31313333), np.float32(0.29262096), np.float32(0.29183847), np.float32(0.3336196), np.float32(0.30881563)], 'MSVEPEERWALQTGRVYQITVGVHDRASHAAQLSENVRIAVELSELHFETLLSSPNGSYHVVQTLRPGRALVRAALGSITTENGMVLPLSPPISHQQEVEIYSPIVLMPSVVALPWHPGDGLYHYKIQVEGGSGNFSWASSNQSVAMVTVNGTVVTGSVLGVSIVEARDQQNPSHCGLARVLVLRPVKMQLLPQQGDCEVGGSVDLPLAVYPLNAQTPQLLTDCSLLPLDTHPDRLGVFEAVPAGQLGPGPGSCSGVRLEAVGPGHTQLTIGMATDRHYITATATLASYRPLRALLSDVLLANGAARDLLFDGGPQPWVLEPDRFFSDLLAEPGGGAQIAALRPPQLHRNQHAYRVTCTALGEQWLVFRSGNVPGPLNPRPSAEEVRVRVGCALPARLSLTPVSTSPPAPSPCPQPLYRGSTAAVPSSRDTVLELAAFDQQGAQFDNFTAEAVRWHSSNPSLLSVAQDTPMSLQDRQTGSGHAKLHGQSSAGLAVTVVMMAGGRGRAVLITLPPTVVNMTISLDRSLIRIILMLCIYISSLRDPQRPGTVMFSVSGSLILLLVVLTSGRQILHAHGQTGTVTITASLAEHHDSANPVSIQVRTSPFPSFSYSSNPPLKKEVFSPDLKQLGESDSVIAIRTGLVEKQENRIRRTHPFRLQPRRMALAFGSERQVVAEGGPHPRSSVTFTVSDSHVAVVTEEGLVRGVAVGTVHVRGVLQTVQQDTGVVTIFSEDEVEVEVFNLTSVRVQAPLDRLPVGAEMPVYVMGGSSSQTPLSFAGTEGRWSFQWVLDKPGVLEVEPRHAQTAVRVSPGQRFSVLVRAVSAGWASLRVTAVLVSAAGEEAELSDEIRITVFDEAQPVAGPSRVILMSPFSQHRLQTTRDGVSPLQYEVCQCRGDAGLVSVDRQGLVRSGSATGSAVLEIIVMEPCGVNQTILLIVKVSPVCFVRLTVDLGVHSSGEEGLPAFPLGARLSFRVLLYDSTGQRFDAHDAQLRFMPSRDDLIQISVGPQSQLFWAQPVSPGLTVLGVCDPRSPALCDYTPLLVLHALSPPPHSPLRPGHFVCFSTPLRDSQGRPGWWEVSSNQTLHIDPATGAALAKHAGTVVVYYRLEGEQQALREVRKRGWNDSPELCIYSILVCSLHYSATCLQSTLQSVFTATPHYSADSGEGSGGCARVLWAFSRQCCLAECLFKTSKNVLELLQVVTVKQFKQGSTRPVPLSPAGQYSCVVAVQLHSQAARRALASAPLSVSLSAALRGAAAEQGRERGGHGVLPFLPAFYCNQSRLSLSPSQPVTELRVVGTDAALDSLRIQSDHPEVLLSDPVRSAEEPALLVVSVYPATLGLLQQEATHKLTLSSTMTEQTQSVVIAIEPEAGSQPPPCEDSRPAPTLLGSQYLLLFSVFAVLALTAGLYLVYSLMLARTQTVPVVYVPTSAHTYSGQSFKTPLNPYWDRWTQLTDGTPRRRHWLWSTR': [np.float32(0.66228795), np.float32(0.62193006), np.float32(0.54826975), np.float32(0.52267367), np.float32(0.47120923), np.float32(0.45686153), np.float32(0.38622537), np.float32(0.37005386), np.float32(0.3271841), np.float32(0.3369036), np.float32(0.2864253), np.float32(0.23242158), np.float32(0.23633805), np.float32(0.22289501), np.float32(0.20338054), np.float32(0.2171802), np.float32(0.21044946), np.float32(0.20993753), np.float32(0.1800949), np.float32(0.17100853), np.float32(0.16771509), np.float32(0.1599731), np.float32(0.152853), np.float32(0.16481331), np.float32(0.14733568), np.float32(0.11725993), np.float32(0.12116455), np.float32(0.12151335), np.float32(0.1170251), np.float32(0.11597963), np.float32(0.12436097), np.float32(0.13373987), np.float32(0.12921171), np.float32(0.14047328), np.float32(0.13691317), np.float32(0.13055398), np.float32(0.115271606), np.float32(0.11457245), np.float32(0.10383126), np.float32(0.09385455), np.float32(0.08348389), np.float32(0.08368017), np.float32(0.0847154), np.float32(0.089545175), np.float32(0.08871475), np.float32(0.09307497), np.float32(0.0904575), np.float32(0.07378939), np.float32(0.07089415), np.float32(0.06851059), np.float32(0.055914447), np.float32(0.056119174), np.float32(0.057359893), np.float32(0.05392613), np.float32(0.054121125), np.float32(0.06220249), np.float32(0.06337069), np.float32(0.061925855), np.float32(0.06514442), np.float32(0.061310798), np.float32(0.059553575), np.float32(0.053996954), np.float32(0.05090167), np.float32(0.049222838), np.float32(0.043874744), np.float32(0.04199782), np.float32(0.04222261), np.float32(0.03595197), np.float32(0.033462126), np.float32(0.03457878), np.float32(0.042583857), np.float32(0.042610675), np.float32(0.0470116), np.float32(0.047965113), np.float32(0.050248124), np.float32(0.048615422), np.float32(0.05377028), np.float32(0.057065945), np.float32(0.049954664), np.float32(0.048816547), np.float32(0.05772798), np.float32(0.05533344), np.float32(0.06368853), np.float32(0.07129649), np.float32(0.089667164), np.float32(0.10198446), np.float32(0.119827434), np.float32(0.11205194), np.float32(0.13292368), np.float32(0.12308675), np.float32(0.13084859), np.float32(0.11101465), np.float32(0.111032814), np.float32(0.09275223), np.float32(0.07697276), np.float32(0.06849423), np.float32(0.06771623), np.float32(0.066997126), np.float32(0.06570293), np.float32(0.06674061), np.float32(0.060063228), np.float32(0.056100246), np.float32(0.051873002), np.float32(0.049012523), np.float32(0.04659346), np.float32(0.04693637), np.float32(0.047185425), np.float32(0.045727756), np.float32(0.0446743), np.float32(0.045005295), np.float32(0.03996947), np.float32(0.039857678), np.float32(0.035710275), np.float32(0.03669436), np.float32(0.040029746), np.float32(0.037386447), np.float32(0.039023448), np.float32(0.035553105), np.float32(0.038579464), np.float32(0.04202299), np.float32(0.043930646), np.float32(0.048413195), np.float32(0.053676143), np.float32(0.059683524), np.float32(0.05878109), np.float32(0.06313198), np.float32(0.06463287), np.float32(0.062008068), np.float32(0.06403486), np.float32(0.06583988), np.float32(0.066375054), np.float32(0.05723232), np.float32(0.056012034), np.float32(0.052497666), np.float32(0.04653647), np.float32(0.04263233), np.float32(0.041735925), np.float32(0.042378057), np.float32(0.04353332), np.float32(0.047226943), np.float32(0.052038226), np.float32(0.057041526), np.float32(0.050622974), np.float32(0.047689043), np.float32(0.043865412), np.float32(0.043902926), np.float32(0.039498735), np.float32(0.03650718), np.float32(0.036935356), np.float32(0.029195627), np.float32(0.030174207), np.float32(0.028333634), np.float32(0.026912104), np.float32(0.02604053), np.float32(0.024288366), np.float32(0.023253012), np.float32(0.027939774), np.float32(0.03225179), np.float32(0.03505062), np.float32(0.043637715), np.float32(0.0533532), np.float32(0.06309072), np.float32(0.075320475), np.float32(0.074834116), np.float32(0.07588732), np.float32(0.07323393), np.float32(0.07292998), np.float32(0.06892644), np.float32(0.06862822), np.float32(0.06717064), np.float32(0.060457036), np.float32(0.058687255), np.float32(0.05959045), np.float32(0.06468598), np.float32(0.0750883), np.float32(0.08085109), np.float32(0.10023394), np.float32(0.1043911), np.float32(0.10996177), np.float32(0.105845146), np.float32(0.09731774), np.float32(0.09526483), np.float32(0.09887047), np.float32(0.09329288), np.float32(0.08803701), np.float32(0.08567282), np.float32(0.082369365), np.float32(0.08541216), np.float32(0.089770816), np.float32(0.10126067), np.float32(0.10771276), np.float32(0.13085851), np.float32(0.13303392), np.float32(0.15556738), np.float32(0.14857453), np.float32(0.16378176), np.float32(0.15552548), np.float32(0.15209624), np.float32(0.14971575), np.float32(0.13906676), np.float32(0.1350568), np.float32(0.13346258), np.float32(0.13243805), np.float32(0.13879016), np.float32(0.17711094), np.float32(0.18438636), np.float32(0.16409723), np.float32(0.14230178), np.float32(0.1329931), np.float32(0.11683332), np.float32(0.118031114), np.float32(0.099933974), np.float32(0.084294654), np.float32(0.08487013), np.float32(0.07344637), np.float32(0.0684831), np.float32(0.06964624), np.float32(0.067088015), np.float32(0.07064813), np.float32(0.07320187), np.float32(0.07597732), np.float32(0.084552675), np.float32(0.09041453), np.float32(0.10330802), np.float32(0.10501228), np.float32(0.104428075), np.float32(0.10398341), np.float32(0.09487892), np.float32(0.08170442), np.float32(0.08052179), np.float32(0.07666284), np.float32(0.07653993), np.float32(0.082105294), np.float32(0.086244605), np.float32(0.088928655), np.float32(0.08960812), np.float32(0.099811435), np.float32(0.121537924), np.float32(0.13042402), np.float32(0.15265799), np.float32(0.15121755), np.float32(0.18038025), np.float32(0.16301532), np.float32(0.14521833), np.float32(0.14349785), np.float32(0.13701575), np.float32(0.12347839), np.float32(0.11471451), np.float32(0.12105511), np.float32(0.11948452), np.float32(0.12410376), np.float32(0.12317144), np.float32(0.12101692), np.float32(0.12621592), np.float32(0.13386849), np.float32(0.131605), np.float32(0.12169667), np.float32(0.11801468), np.float32(0.10120196), np.float32(0.08687103), np.float32(0.07189018), np.float32(0.0577697), np.float32(0.05268624), np.float32(0.05472022), np.float32(0.048864096), np.float32(0.05037272), np.float32(0.05246978), np.float32(0.04581925), np.float32(0.0387478), np.float32(0.040637508), np.float32(0.035341136), np.float32(0.036665946), np.float32(0.035125636), np.float32(0.034972236), np.float32(0.03462689), np.float32(0.035261508), np.float32(0.03245223), np.float32(0.029042965), np.float32(0.02828914), np.float32(0.02852572), np.float32(0.027251191), np.float32(0.03214729), np.float32(0.03253061), np.float32(0.034512375), np.float32(0.03354085), np.float32(0.036489367), np.float32(0.03684054), np.float32(0.033660144), np.float32(0.03081696), np.float32(0.028251838), np.float32(0.029587226), np.float32(0.029414292), np.float32(0.033496857), np.float32(0.033695146), np.float32(0.03393797), np.float32(0.035384744), np.float32(0.036931142), np.float32(0.03487598), np.float32(0.034470644), np.float32(0.03414602), np.float32(0.035235524), np.float32(0.038250707), np.float32(0.034852397), np.float32(0.036633167), np.float32(0.041122653), np.float32(0.039735194), np.float32(0.03759884), np.float32(0.041287348), np.float32(0.04164877), np.float32(0.039931383), np.float32(0.038114745), np.float32(0.041373275), np.float32(0.04909784), np.float32(0.044582695), np.float32(0.041627668), np.float32(0.043777406), np.float32(0.04578153), np.float32(0.046762556), np.float32(0.0507279), np.float32(0.05476134), np.float32(0.053241614), np.float32(0.059626304), np.float32(0.07202518), np.float32(0.0820756), np.float32(0.082318835), np.float32(0.07613404), np.float32(0.08113418), np.float32(0.08116593), np.float32(0.077759735), np.float32(0.08632466), np.float32(0.096663736), np.float32(0.10319945), np.float32(0.11011898), np.float32(0.11044742), np.float32(0.12684716), np.float32(0.124593005), np.float32(0.13568076), np.float32(0.16492546), np.float32(0.17767303), np.float32(0.19960167), np.float32(0.19839141), np.float32(0.19585387), np.float32(0.19552574), np.float32(0.17448768), np.float32(0.13249202), np.float32(0.11437517), np.float32(0.089140944), np.float32(0.07644915), np.float32(0.070714), np.float32(0.07262805), np.float32(0.07787496), np.float32(0.09708481), np.float32(0.101517424), np.float32(0.084117346), np.float32(0.07888764), np.float32(0.06776041), np.float32(0.06069157), np.float32(0.05732531), np.float32(0.048663303), np.float32(0.051650643), np.float32(0.054802265), np.float32(0.05156093), np.float32(0.052557956), np.float32(0.055969), np.float32(0.0628882), np.float32(0.07227153), np.float32(0.10362341), np.float32(0.12136993), np.float32(0.15590216), np.float32(0.19717778), np.float32(0.2828672), np.float32(0.28694192), np.float32(0.2947433), np.float32(0.3063431), np.float32(0.30732575), np.float32(0.30422676), np.float32(0.31444165), np.float32(0.34906062), np.float32(0.3688098), np.float32(0.50212526), np.float32(0.56765735), np.float32(0.5766057), np.float32(0.57429415), np.float32(0.6158344), np.float32(0.61917615), np.float32(0.65341294), np.float32(0.6244452), np.float32(0.5818348), np.float32(0.54727596), np.float32(0.53129405), np.float32(0.55321974), np.float32(0.56533843), np.float32(0.58855313), np.float32(0.61041516), np.float32(0.6380629), np.float32(0.6285607), np.float32(0.62030655), np.float32(0.60518944), np.float32(0.67986554), np.float32(0.71996796), np.float32(0.7932857), np.float32(0.8605374), np.float32(0.8892273), np.float32(0.9062233), np.float32(0.94133), np.float32(0.93743855), np.float32(0.952947), np.float32(0.9570291), np.float32(0.962679), np.float32(0.96354264), np.float32(0.96851057), np.float32(0.9653589), np.float32(0.960883), np.float32(0.9597077), np.float32(0.95311964), np.float32(0.9502547), np.float32(0.93472195), np.float32(0.9294608), np.float32(0.94262546), np.float32(0.9418218), np.float32(0.94842666), np.float32(0.9461482), np.float32(0.9433628), np.float32(0.92808115), np.float32(0.9094561), np.float32(0.8969828), np.float32(0.87632155), np.float32(0.81058514), np.float32(0.74877185), np.float32(0.67372346), np.float32(0.6183985), np.float32(0.5617733), np.float32(0.5234414), np.float32(0.4896846), np.float32(0.36575574), np.float32(0.4381729), np.float32(0.3861381), np.float32(0.3455999), np.float32(0.27149713), np.float32(0.34912902), np.float32(0.3601633), np.float32(0.25629666), np.float32(0.20561916), np.float32(0.19555973), np.float32(0.19382884), np.float32(0.19043384), np.float32(0.19013482), np.float32(0.1614803), np.float32(0.18470927), np.float32(0.15804106), np.float32(0.15992403), np.float32(0.15976733), np.float32(0.1650414), np.float32(0.15241057), np.float32(0.14251159), np.float32(0.14280489), np.float32(0.14535119), np.float32(0.13767043), np.float32(0.12065619), np.float32(0.19039091), np.float32(0.15670775), np.float32(0.39243984), np.float32(0.30168602), np.float32(0.37410504), np.float32(0.51399434), np.float32(0.41139892), np.float32(0.46500024), np.float32(0.5501649), np.float32(0.5590406), np.float32(0.59122986), np.float32(0.6701986), np.float32(0.66145813), np.float32(0.844645), np.float32(0.6478846), np.float32(0.7359686), np.float32(0.7463012), np.float32(0.78316814), np.float32(0.81089884), np.float32(0.7988757), np.float32(0.80982447), np.float32(0.7918733), np.float32(0.76039994), np.float32(0.78225), np.float32(0.7349834), np.float32(0.63744557), np.float32(0.709751), np.float32(0.5879326), np.float32(0.51000565), np.float32(0.5551605), np.float32(0.4674912), np.float32(0.5520208), np.float32(0.47974202), np.float32(0.62634414), np.float32(0.47307876), np.float32(0.33895952), np.float32(0.16780835), np.float32(0.07188191), np.float32(0.07669702), np.float32(0.07599524), np.float32(0.081789844), np.float32(0.08058074), np.float32(0.098665334), np.float32(0.10705558), np.float32(0.074776195), np.float32(0.08636858), np.float32(0.090146154), np.float32(0.07915539), np.float32(0.07226597), np.float32(0.0706628), np.float32(0.07044183), np.float32(0.065108694), np.float32(0.060694985), np.float32(0.07854738), np.float32(0.09701789), np.float32(0.092337), np.float32(0.08579048), np.float32(0.09700812), np.float32(0.09419651), np.float32(0.09693499), np.float32(0.134), np.float32(0.1419861), np.float32(0.1406986), np.float32(0.13449563), np.float32(0.13267447), np.float32(0.13869455), np.float32(0.1343987), np.float32(0.1301726), np.float32(0.14369453), np.float32(0.13891001), np.float32(0.13571107), np.float32(0.16539028), np.float32(0.17623332), np.float32(0.19891982), np.float32(0.20226033), np.float32(0.17019625), np.float32(0.15198983), np.float32(0.14998402), np.float32(0.17097162), np.float32(0.17708), np.float32(0.1993918), np.float32(0.21020441), np.float32(0.21788664), np.float32(0.18065359), np.float32(0.16070849), np.float32(0.08984062), np.float32(0.10753588), np.float32(0.09490036), np.float32(0.09458411), np.float32(0.112727284), np.float32(0.081684195), np.float32(0.09490425), np.float32(0.08813118), np.float32(0.12291285), np.float32(0.103065), np.float32(0.101298094), np.float32(0.09401162), np.float32(0.07307532), np.float32(0.051927544), np.float32(0.060511336), np.float32(0.062220722), np.float32(0.070599586), np.float32(0.08849131), np.float32(0.1134725), np.float32(0.15856142), np.float32(0.17458633), np.float32(0.36260656), np.float32(0.42899564), np.float32(0.38752034), np.float32(0.41564208), np.float32(0.3830723), np.float32(0.48709103), np.float32(0.5880678), np.float32(0.6806872), np.float32(0.5376103), np.float32(0.5513154), np.float32(0.60663295), np.float32(0.5609742), np.float32(0.53437525), np.float32(0.60555637), np.float32(0.5931806), np.float32(0.5993709), np.float32(0.7319389), np.float32(0.75805247), np.float32(0.84797114), np.float32(0.8750569), np.float32(0.8747226), np.float32(0.8690075), np.float32(0.86651397), np.float32(0.81900686), np.float32(0.8258022), np.float32(0.85769963), np.float32(0.8260075), np.float32(0.8267084), np.float32(0.8010832), np.float32(0.8518318), np.float32(0.8544712), np.float32(0.8672), np.float32(0.8738705), np.float32(0.801741), np.float32(0.7278731), np.float32(0.69997185), np.float32(0.6951738), np.float32(0.75491005), np.float32(0.72166574), np.float32(0.72576016), np.float32(0.668476), np.float32(0.6390313), np.float32(0.64232814), np.float32(0.63940215), np.float32(0.64063776), np.float32(0.62813663), np.float32(0.6349049), np.float32(0.49510327), np.float32(0.22797678), np.float32(0.1828539), np.float32(0.18324417), np.float32(0.19586726), np.float32(0.19269605), np.float32(0.19856878), np.float32(0.21479748), np.float32(0.23345947), np.float32(0.252811), np.float32(0.24095175), np.float32(0.24031639), np.float32(0.21262747), np.float32(0.2069035), np.float32(0.1974604), np.float32(0.18925822), np.float32(0.1526713), np.float32(0.14911392), np.float32(0.1397341), np.float32(0.1323863), np.float32(0.12424357), np.float32(0.12360945), np.float32(0.13415198), np.float32(0.17275243), np.float32(0.16576548), np.float32(0.22366408), np.float32(0.2263185), np.float32(0.21498615), np.float32(0.1755278), np.float32(0.19645868), np.float32(0.18142687), np.float32(0.18059655), np.float32(0.17562166), np.float32(0.19630463), np.float32(0.218109), np.float32(0.22422826), np.float32(0.25426847), np.float32(0.26762205), np.float32(0.27968812), np.float32(0.28087685), np.float32(0.27642816), np.float32(0.26438358), np.float32(0.25154158), np.float32(0.23623341), np.float32(0.21518874), np.float32(0.20975186), np.float32(0.21071276), np.float32(0.20459476), np.float32(0.20034629), np.float32(0.18096964), np.float32(0.19940343), np.float32(0.17642647), np.float32(0.20326243), np.float32(0.20329472), np.float32(0.29237306), np.float32(0.2758178), np.float32(0.2593369), np.float32(0.2512293), np.float32(0.22861372), np.float32(0.23766536), np.float32(0.21633568), np.float32(0.18385507), np.float32(0.18519324), np.float32(0.18026762), np.float32(0.19558404), np.float32(0.1985064), np.float32(0.15294854), np.float32(0.16434678), np.float32(0.18730828), np.float32(0.18291682), np.float32(0.16467114), np.float32(0.14776666), np.float32(0.13860388), np.float32(0.1283211), np.float32(0.11636813), np.float32(0.12973976), np.float32(0.14970653), np.float32(0.121064395), np.float32(0.09852576), np.float32(0.0746231), np.float32(0.06924737), np.float32(0.06473444), np.float32(0.050950754), np.float32(0.048244696), np.float32(0.044890314), np.float32(0.046426173), np.float32(0.044703852), np.float32(0.05041603), np.float32(0.05374435), np.float32(0.054363962), np.float32(0.057336945), np.float32(0.05726529), np.float32(0.048826396), np.float32(0.04606242), np.float32(0.051815707), np.float32(0.056735754), np.float32(0.056177713), np.float32(0.06315979), np.float32(0.07658017), np.float32(0.08661515), np.float32(0.08134445), np.float32(0.07894968), np.float32(0.078339286), np.float32(0.074048094), np.float32(0.05976165), np.float32(0.054741904), np.float32(0.055042222), np.float32(0.053882696), np.float32(0.061336704), np.float32(0.06989367), np.float32(0.07878182), np.float32(0.075483285), np.float32(0.08115085), np.float32(0.07978182), np.float32(0.07745441), np.float32(0.064477034), np.float32(0.06265737), np.float32(0.06417493), np.float32(0.059310254), np.float32(0.059361458), np.float32(0.061768055), np.float32(0.056927305), np.float32(0.057456635), np.float32(0.053453658), np.float32(0.05567179), np.float32(0.05644866), np.float32(0.060984313), np.float32(0.06734311), np.float32(0.0751894), np.float32(0.0941273), np.float32(0.10206019), np.float32(0.10439519), np.float32(0.10432457), np.float32(0.09976385), np.float32(0.09178818), np.float32(0.10520387), np.float32(0.09596174), np.float32(0.09723558), np.float32(0.08996619), np.float32(0.08831831), np.float32(0.08450454), np.float32(0.08007854), np.float32(0.087764956), np.float32(0.08586554), np.float32(0.092553064), np.float32(0.10134562), np.float32(0.10446671), np.float32(0.11205122), np.float32(0.107981384), np.float32(0.108641684), np.float32(0.09780086), np.float32(0.09307244), np.float32(0.07971248), np.float32(0.072720215), np.float32(0.08233306), np.float32(0.087296635), np.float32(0.09476614), np.float32(0.09154583), np.float32(0.098507784), np.float32(0.083067685), np.float32(0.0765186), np.float32(0.06819223), np.float32(0.074724995), np.float32(0.079059936), np.float32(0.07943516), np.float32(0.081722654), np.float32(0.08401243), np.float32(0.08815669), np.float32(0.08819451), np.float32(0.086572304), np.float32(0.08045196), np.float32(0.07182892), np.float32(0.079652056), np.float32(0.076428935), np.float32(0.07774712), np.float32(0.07946322), np.float32(0.09355005), np.float32(0.093868114), np.float32(0.09677999), np.float32(0.10119896), np.float32(0.091419935), np.float32(0.08863966), np.float32(0.085721925), np.float32(0.09523481), np.float32(0.097795814), np.float32(0.10417756), np.float32(0.11106292), np.float32(0.1256378), np.float32(0.12880291), np.float32(0.14392827), np.float32(0.12723383), np.float32(0.11603332), np.float32(0.097510405), np.float32(0.09021877), np.float32(0.079717554), np.float32(0.08161151), np.float32(0.06713054), np.float32(0.062834024), np.float32(0.06038694), np.float32(0.061590817), np.float32(0.054590415), np.float32(0.053062532), np.float32(0.048073787), np.float32(0.045432586), np.float32(0.042691786), np.float32(0.044195585), np.float32(0.040945236), np.float32(0.033243913), np.float32(0.03377063), np.float32(0.031412918), np.float32(0.024766002), np.float32(0.020867711), np.float32(0.020899218), np.float32(0.019190654), np.float32(0.02277341), np.float32(0.024938839), np.float32(0.03420414), np.float32(0.043135535), np.float32(0.05375774), np.float32(0.06406603), np.float32(0.07155135), np.float32(0.075266495), np.float32(0.07926322), np.float32(0.08203943), np.float32(0.07728522), np.float32(0.07142165), np.float32(0.06460891), np.float32(0.062274512), np.float32(0.060417783), np.float32(0.057108883), np.float32(0.061062712), np.float32(0.0703331), np.float32(0.078223616), np.float32(0.09118632), np.float32(0.10828404), np.float32(0.11644818), np.float32(0.12373177), np.float32(0.13030368), np.float32(0.14373468), np.float32(0.14753768), np.float32(0.13053627), np.float32(0.11780122), np.float32(0.10434405), np.float32(0.09155545), np.float32(0.08363509), np.float32(0.07514982), np.float32(0.06896455), np.float32(0.0637024), np.float32(0.07073516), np.float32(0.077228695), np.float32(0.084365144), np.float32(0.08824821), np.float32(0.09278846), np.float32(0.10912919), np.float32(0.10961338), np.float32(0.09614632), np.float32(0.10645568), np.float32(0.11660154), np.float32(0.11497166), np.float32(0.11396361), np.float32(0.11192693), np.float32(0.11479074), np.float32(0.10336011), np.float32(0.099876165), np.float32(0.093732245), np.float32(0.0926648), np.float32(0.09227246), np.float32(0.08877265), np.float32(0.09426697), np.float32(0.099070564), np.float32(0.10974513), np.float32(0.11382024), np.float32(0.1331112), np.float32(0.15061393), np.float32(0.14132996), np.float32(0.13714187), np.float32(0.1469884), np.float32(0.13572712), np.float32(0.1206126), np.float32(0.12198554), np.float32(0.1091074), np.float32(0.100854), np.float32(0.09500276), np.float32(0.08772784), np.float32(0.08964339), np.float32(0.08945988), np.float32(0.08690332), np.float32(0.08776722), np.float32(0.088224344), np.float32(0.09427031), np.float32(0.115812436), np.float32(0.1331603), np.float32(0.14317308), np.float32(0.1438198), np.float32(0.124192156), np.float32(0.10771276), np.float32(0.08851286), np.float32(0.0828284), np.float32(0.08020637), np.float32(0.07492118), np.float32(0.082403176), np.float32(0.09654451), np.float32(0.10408275), np.float32(0.11468296), np.float32(0.14221188), np.float32(0.15529734), np.float32(0.18945079), np.float32(0.2360546), np.float32(0.18559717), np.float32(0.19983633), np.float32(0.16398881), np.float32(0.15086049), np.float32(0.14264823), np.float32(0.11243749), np.float32(0.09853919), np.float32(0.095734715), np.float32(0.105708376), np.float32(0.118113525), np.float32(0.13324854), np.float32(0.13748802), np.float32(0.16736116), np.float32(0.17032707), np.float32(0.17655796), np.float32(0.18186727), np.float32(0.19619174), np.float32(0.14098912), np.float32(0.14923714), np.float32(0.14157492), np.float32(0.14361405), np.float32(0.12656336), np.float32(0.13280024), np.float32(0.13964878), np.float32(0.16083588), np.float32(0.20112932), np.float32(0.25912976), np.float32(0.34599188), np.float32(0.3020897), np.float32(0.32758835), np.float32(0.39110056), np.float32(0.35700524), np.float32(0.35882103), np.float32(0.27885312), np.float32(0.29633468), np.float32(0.29479447), np.float32(0.28967035), np.float32(0.33113378), np.float32(0.3263206), np.float32(0.3766867), np.float32(0.3113699), np.float32(0.41920254), np.float32(0.41983655), np.float32(0.47704798), np.float32(0.5628257), np.float32(0.49217713), np.float32(0.43409553), np.float32(0.39122197), np.float32(0.2953083), np.float32(0.36057776), np.float32(0.34029976), np.float32(0.34299874), np.float32(0.31165072), np.float32(0.29305506), np.float32(0.26853052), np.float32(0.33897594), np.float32(0.41172934), np.float32(0.44313502), np.float32(0.46749756), np.float32(0.454314), np.float32(0.41907322), np.float32(0.4310296), np.float32(0.33801523), np.float32(0.3482039), np.float32(0.42331406), np.float32(0.8589079), np.float32(0.6115111), np.float32(0.53520876), np.float32(0.72989976), np.float32(0.6163157), np.float32(0.59180593), np.float32(0.6736551), np.float32(0.72549266), np.float32(0.7282628), np.float32(0.7928538), np.float32(0.7200074), np.float32(0.7819917), np.float32(0.75111485), np.float32(0.7843621), np.float32(0.7861745), np.float32(0.063899145), np.float32(0.060165036), np.float32(0.055232596), np.float32(0.058157943), np.float32(0.057490423), np.float32(0.059886996), np.float32(0.06421891), np.float32(0.06363168), np.float32(0.059984747), np.float32(0.051400386), np.float32(0.04664273), np.float32(0.044275686), np.float32(0.045551904), np.float32(0.043175682), np.float32(0.04037279), np.float32(0.04296353), np.float32(0.041954514), np.float32(0.044582084), np.float32(0.04919628), np.float32(0.048633523), np.float32(0.04783401), np.float32(0.051479563), np.float32(0.04870091), np.float32(0.046407927), np.float32(0.049405392), np.float32(0.049606457), np.float32(0.043882005), np.float32(0.04612939), np.float32(0.04373506), np.float32(0.03928282), np.float32(0.0336125), np.float32(0.030583302), np.float32(0.029401384), np.float32(0.032356244), np.float32(0.035092667), np.float32(0.03333277), np.float32(0.036212575), np.float32(0.044948857), np.float32(0.054059353), np.float32(0.06463237), np.float32(0.06618913), np.float32(0.07055833), np.float32(0.06792152), np.float32(0.0672679), np.float32(0.07876405), np.float32(0.07193913), np.float32(0.06752839), np.float32(0.0687112), np.float32(0.056878928), np.float32(0.052561253), np.float32(0.05300939), np.float32(0.056579635), np.float32(0.05748832), np.float32(0.0651793), np.float32(0.072280854), np.float32(0.08184817), np.float32(0.09015859), np.float32(0.09825477), np.float32(0.11632318), np.float32(0.1246252), np.float32(0.1312384), np.float32(0.12820667), np.float32(0.120572984), np.float32(0.10379253), np.float32(0.08696987), np.float32(0.074046075), np.float32(0.068635195), np.float32(0.06166588), np.float32(0.058256857), np.float32(0.058961537), np.float32(0.06232134), np.float32(0.07171941), np.float32(0.07604128), np.float32(0.08268018), np.float32(0.088920936), np.float32(0.09294424), np.float32(0.10556982), np.float32(0.12163072), np.float32(0.13492312), np.float32(0.12985706), np.float32(0.13512929), np.float32(0.11965937), np.float32(0.110161915), np.float32(0.11208928), np.float32(0.13407788), np.float32(0.1369329), np.float32(0.12468015), np.float32(0.12522273), np.float32(0.1339749), np.float32(0.09990431), np.float32(0.080008455), np.float32(0.07226747), np.float32(0.062102493), np.float32(0.05204839), np.float32(0.049045462), np.float32(0.049836352), np.float32(0.053597257), np.float32(0.061159924), np.float32(0.06406391), np.float32(0.07473334), np.float32(0.07644932), np.float32(0.06306634), np.float32(0.05685943), np.float32(0.058225118), np.float32(0.064787775), np.float32(0.06245798), np.float32(0.068204805), np.float32(0.074425824), np.float32(0.06706481), np.float32(0.069854006), np.float32(0.06475735), np.float32(0.06814086), np.float32(0.07952168), np.float32(0.08728535), np.float32(0.10294747), np.float32(0.12024714), np.float32(0.122197695), np.float32(0.12722436), np.float32(0.136351), np.float32(0.13939244), np.float32(0.12589961), np.float32(0.123975), np.float32(0.11202686), np.float32(0.08718145), np.float32(0.07263603), np.float32(0.072326496), np.float32(0.07237418), np.float32(0.07018663), np.float32(0.0571497), np.float32(0.06400256), np.float32(0.06514347), np.float32(0.061040517), np.float32(0.05437921), np.float32(0.05201832), np.float32(0.05267564), np.float32(0.056865152), np.float32(0.056552917), np.float32(0.057409104), np.float32(0.052149843), np.float32(0.04728595), np.float32(0.048025794), np.float32(0.05208344), np.float32(0.05525631), np.float32(0.05937673), np.float32(0.078871936), np.float32(0.08927267), np.float32(0.10288104), np.float32(0.10895289), np.float32(0.12241052), np.float32(0.14245054), np.float32(0.15730321), np.float32(0.16464484), np.float32(0.16347407), np.float32(0.17330939), np.float32(0.19529319), np.float32(0.20249848), np.float32(0.21254632), np.float32(0.27045417), np.float32(0.2719644), np.float32(0.26730943), np.float32(0.29760638), np.float32(0.26669854), np.float32(0.26531896), np.float32(0.25817803), np.float32(0.2690392), np.float32(0.23562361), np.float32(0.23054534), np.float32(0.29924178), np.float32(0.28310868), np.float32(0.2515518), np.float32(0.20586485), np.float32(0.18098922), np.float32(0.20286274), np.float32(0.18966836), np.float32(0.11812729), np.float32(0.07969797), np.float32(0.063960426), np.float32(0.059248183), np.float32(0.05377357), np.float32(0.047940556), np.float32(0.049599327), np.float32(0.052622102), np.float32(0.054735526), np.float32(0.061855286), np.float32(0.05948826), np.float32(0.05964776), np.float32(0.06172165), np.float32(0.06681507), np.float32(0.06500473), np.float32(0.06498316), np.float32(0.06413372), np.float32(0.06208327), np.float32(0.06634736), np.float32(0.070401855), np.float32(0.07525487), np.float32(0.08927399), np.float32(0.115430616), np.float32(0.13181351), np.float32(0.17197913), np.float32(0.22233543), np.float32(0.26633352), np.float32(0.26767793), np.float32(0.28728437), np.float32(0.3236743), np.float32(0.34072733), np.float32(0.32588866), np.float32(0.34524906), np.float32(0.35072827), np.float32(0.33966953), np.float32(0.33862334), np.float32(0.3555817), np.float32(0.3423043), np.float32(0.3757048), np.float32(0.42187822), np.float32(0.46755227), np.float32(0.456527), np.float32(0.34147346), np.float32(0.2985433), np.float32(0.2594294), np.float32(0.22911091), np.float32(0.18438277), np.float32(0.16320103), np.float32(0.13740486), np.float32(0.109287664), np.float32(0.12819794), np.float32(0.12864861), np.float32(0.13220139), np.float32(0.124301426), np.float32(0.14364308), np.float32(0.14721741), np.float32(0.1545616), np.float32(0.1558292), np.float32(0.15399972), np.float32(0.14212856), np.float32(0.1280605), np.float32(0.1325639), np.float32(0.105152555), np.float32(0.11093134), np.float32(0.1113611), np.float32(0.11805911), np.float32(0.13061774), np.float32(0.15139794), np.float32(0.1437868), np.float32(0.17828757), np.float32(0.17870107), np.float32(0.17006968), np.float32(0.17031473), np.float32(0.17757231), np.float32(0.17175944), np.float32(0.19349226), np.float32(0.2625845), np.float32(0.36613977), np.float32(0.34628877), np.float32(0.32968217), np.float32(0.39333814), np.float32(0.3971842), np.float32(0.445518), np.float32(0.41735044), np.float32(0.4438828), np.float32(0.44752198), np.float32(0.41255096), np.float32(0.43769324), np.float32(0.43199822), np.float32(0.40351978), np.float32(0.33962387), np.float32(0.27538627), np.float32(0.26110345), np.float32(0.24216913), np.float32(0.23129028), np.float32(0.22222292), np.float32(0.20094673), np.float32(0.18232085), np.float32(0.17787223), np.float32(0.16294222), np.float32(0.1638945), np.float32(0.1766938), np.float32(0.19033043), np.float32(0.19404665), np.float32(0.19613099), np.float32(0.1936395), np.float32(0.20528595), np.float32(0.181812), np.float32(0.17600943), np.float32(0.16192487), np.float32(0.14738907), np.float32(0.14658386), np.float32(0.14285773), np.float32(0.17073883), np.float32(0.16577728), np.float32(0.19794287), np.float32(0.18759544), np.float32(0.18450557), np.float32(0.17337443), np.float32(0.14944208), np.float32(0.16566712), np.float32(0.13660681), np.float32(0.13538316), np.float32(0.13532099), np.float32(0.13301724), np.float32(0.1352729), np.float32(0.14975528), np.float32(0.14223905), np.float32(0.16190042), np.float32(0.14876173), np.float32(0.13585696), np.float32(0.13297397), np.float32(0.1348816), np.float32(0.15357396), np.float32(0.17372371), np.float32(0.21733996), np.float32(0.28574806), np.float32(0.22624719), np.float32(0.19814333), np.float32(0.19329254), np.float32(0.20237821), np.float32(0.18207645), np.float32(0.17740412), np.float32(0.18236956), np.float32(0.16118391), np.float32(0.15365382), np.float32(0.13842948), np.float32(0.13533612), np.float32(0.14259821), np.float32(0.10920742), np.float32(0.10796632), np.float32(0.103195), np.float32(0.09398476), np.float32(0.09147432), np.float32(0.09384773), np.float32(0.09232557), np.float32(0.09266356), np.float32(0.09149515), np.float32(0.09325894), np.float32(0.09043826), np.float32(0.10123978), np.float32(0.10268357), np.float32(0.096732266), np.float32(0.083884925), np.float32(0.08159358), np.float32(0.07807885), np.float32(0.081258826), np.float32(0.10579793), np.float32(0.14265244), np.float32(0.17047374), np.float32(0.27123502), np.float32(0.41209745), np.float32(0.51574886), np.float32(0.5031902), np.float32(0.49351454), np.float32(0.5462808), np.float32(0.62618536), np.float32(0.69152904), np.float32(0.78408617), np.float32(0.82385844), np.float32(0.8298637), np.float32(0.84250665), np.float32(0.8653744), np.float32(0.87342805), np.float32(0.8661964), np.float32(0.8792443), np.float32(0.86247164), np.float32(0.86893946), np.float32(0.8466301), np.float32(0.81344104), np.float32(0.8568004), np.float32(0.87300444), np.float32(0.91042286), np.float32(0.91473925), np.float32(0.91152334), np.float32(0.9090442), np.float32(0.9130395), np.float32(0.9240639), np.float32(0.93740356), np.float32(0.9315143), np.float32(0.93808645), np.float32(0.9412665), np.float32(0.94968086), np.float32(0.9484761), np.float32(0.94327873), np.float32(0.91091913), np.float32(0.89859664), np.float32(0.8284495), np.float32(0.7716285), np.float32(0.7131757), np.float32(0.6698625), np.float32(0.5650003), np.float32(0.52795666), np.float32(0.501812), np.float32(0.5663358), np.float32(0.5431314), np.float32(0.5260194), np.float32(0.5739992), np.float32(0.56525034), np.float32(0.48708498), np.float32(0.396582), np.float32(0.39891776), np.float32(0.30747852), np.float32(0.30785534), np.float32(0.31447658), np.float32(0.30136767), np.float32(0.31329286), np.float32(0.29613686), np.float32(0.29826027), np.float32(0.294542), np.float32(0.30156758), np.float32(0.26950666), np.float32(0.2715651), np.float32(0.31811485), np.float32(0.2794074), np.float32(0.3038265), np.float32(0.31856734), np.float32(0.36628175), np.float32(0.40519267), np.float32(0.45074657), np.float32(0.5238871), np.float32(0.5566711), np.float32(0.52603686), np.float32(0.56216687), np.float32(0.5883999), np.float32(0.6285851), np.float32(0.62404627), np.float32(0.58656573), np.float32(0.58361953), np.float32(0.6093776), np.float32(0.7064499), np.float32(0.6379206), np.float32(0.6823278), np.float32(0.7145889), np.float32(0.70869195), np.float32(0.7202676), np.float32(0.7636137), np.float32(0.77541715), np.float32(0.74365294), np.float32(0.76157874), np.float32(0.78670216), np.float32(0.7401699), np.float32(0.7167991), np.float32(0.68797094), np.float32(0.64700985), np.float32(0.61709434), np.float32(0.6112637), np.float32(0.58035934), np.float32(0.63004327), np.float32(0.6456663), np.float32(0.64251846), np.float32(0.6833604), np.float32(0.6843242), np.float32(0.7878554), np.float32(0.8326967), np.float32(0.8160633), np.float32(0.8170263), np.float32(0.76512897), np.float32(0.78516954), np.float32(0.7303571), np.float32(0.6807235), np.float32(0.6570885), np.float32(0.66572875), np.float32(0.7311869), np.float32(0.6678029), np.float32(0.7680276), np.float32(0.8171437), np.float32(0.8672603), np.float32(0.8847462), np.float32(0.891633), np.float32(0.8857766), np.float32(0.7950553), np.float32(0.7769261)], 'MCAGSARHEAEQQQSHDTTHSQGGHPVFPLTYLIIMPTTQQSPQDEQEKLLDEAVQAVKVQSFQMKRCLDKNKLMDALKHASNMLGELRTSMLSPKSYYELYMAISDELHYLEVYLTDEFAKGRKVADLYELVQYAGNIIPRLYLLITVGVVYVRSFPQSRKDILKDLVEMCRGVQHPLRGLFLRNYLLQCTRNILPDDGEQAEEEMTGDINDSIDFVLLNFAEMNKLWVRMQHQGHSRDREKREKERQELRILVGTNLVRLSQLEGVNVEKYKQIVLSGVLEQVVNCRDSLAQEYLMECIIQVFPDEFHLQTLNPFLRSCAELHQNVNVKNIIIALIDRLALFAHREDGPGIPAEIKLFDIFSQQVATVIQSRQDMPSEDVVSLQVSLINLAMKCYPDRVDYVDKVLESTVEIFNKLNLEHIATSSAVSKELTRLLKIPVDTYNNILTVLQLKHFPPLFEYFDYESRKSMSCYVLSNILDYNTIIVAQDQVDAILNLVSTLIQDQPDQPAEDPDPEDFAEEQSLVGRFIHLLHSDDPDQQYLILNTARKHFGAGGNQRIRHTLPPLVFAAYQLAFRYKENSSSDDKWEKKCQKIFSFAHQTISALIKAELAELPLRLFLQGALAAGEIGFENHETVAYEFMSQAFSLYEDEISDSKAQLAAITLIIGTFERTRCFSEENHEPLRTQCALAASKLLKKPDQCRAVSICAHLFWSGRNTDKGGDEIRDGRRVMECLKKALKIANQCMDPSLQVQLFIEILNRYICFYERENDAVTVQVLNQLIQKIREDLPNLEASEETEQINKHFHNTLEHLRLQRESPESEGPAYEGLVL': [np.float32(0.97084594), np.float32(0.9731933), np.float32(0.9745456), np.float32(0.9736422), np.float32(0.9748843), np.float32(0.974666), np.float32(0.9729111), np.float32(0.972712), np.float32(0.9717296), np.float32(0.9697716), np.float32(0.9709782), np.float32(0.9713533), np.float32(0.9680443), np.float32(0.96536547), np.float32(0.96123713), np.float32(0.9595903), np.float32(0.96009934), np.float32(0.9547553), np.float32(0.9445277), np.float32(0.91864425), np.float32(0.892222), np.float32(0.8613698), np.float32(0.83415353), np.float32(0.82094866), np.float32(0.79709774), np.float32(0.75310344), np.float32(0.6968026), np.float32(0.6679679), np.float32(0.65601295), np.float32(0.66791767), np.float32(0.56137156), np.float32(0.5089544), np.float32(0.45428136), np.float32(0.46647865), np.float32(0.39878285), np.float32(0.38224095), np.float32(0.40759844), np.float32(0.4270428), np.float32(0.45991102), np.float32(0.4247497), np.float32(0.43249485), np.float32(0.45540082), np.float32(0.3942194), np.float32(0.36183447), np.float32(0.37835982), np.float32(0.3629205), np.float32(0.34926903), np.float32(0.35698017), np.float32(0.35985896), np.float32(0.34189), np.float32(0.3122943), np.float32(0.28921798), np.float32(0.28155285), np.float32(0.22553761), np.float32(0.21013024), np.float32(0.19412936), np.float32(0.15346386), np.float32(0.12740438), np.float32(0.11750309), np.float32(0.1201725), np.float32(0.120781064), np.float32(0.12252942), np.float32(0.10927836), np.float32(0.11450219), np.float32(0.11180068), np.float32(0.09745046), np.float32(0.09434877), np.float32(0.10101063), np.float32(0.104854174), np.float32(0.08528352), np.float32(0.08740434), np.float32(0.08695973), np.float32(0.08397514), np.float32(0.08020024), np.float32(0.0879221), np.float32(0.09245312), np.float32(0.08275815), np.float32(0.08183484), np.float32(0.08498449), np.float32(0.080379196), np.float32(0.079000555), np.float32(0.08268964), np.float32(0.08371107), np.float32(0.0844159), np.float32(0.08332429), np.float32(0.07780494), np.float32(0.07577971), np.float32(0.07354669), np.float32(0.069987595), np.float32(0.06693941), np.float32(0.0675269), np.float32(0.061255287), np.float32(0.060198043), np.float32(0.06189377), np.float32(0.060020506), np.float32(0.06281045), np.float32(0.06866999), np.float32(0.06587766), np.float32(0.06809547), np.float32(0.05959487), np.float32(0.055562913), np.float32(0.049650244), np.float32(0.045175426), np.float32(0.042241395), np.float32(0.038602702), np.float32(0.038144346), np.float32(0.03898678), np.float32(0.03931845), np.float32(0.036118273), np.float32(0.038401026), np.float32(0.046072207), np.float32(0.04833924), np.float32(0.049489874), np.float32(0.061492074), np.float32(0.06328374), np.float32(0.062175848), np.float32(0.06259114), np.float32(0.061379243), np.float32(0.060896542), np.float32(0.0572262), np.float32(0.0512517), np.float32(0.05046134), np.float32(0.051394608), np.float32(0.05208171), np.float32(0.058875397), np.float32(0.05726748), np.float32(0.06256335), np.float32(0.06428126), np.float32(0.06513337), np.float32(0.061793484), np.float32(0.057993755), np.float32(0.05079653), np.float32(0.047942977), np.float32(0.043271933), np.float32(0.03577364), np.float32(0.030715967), np.float32(0.026553003), np.float32(0.021660006), np.float32(0.021256924), np.float32(0.018217292), np.float32(0.016431961), np.float32(0.016562976), np.float32(0.015216084), np.float32(0.014597002), np.float32(0.015831439), np.float32(0.016115185), np.float32(0.016207753), np.float32(0.019269777), np.float32(0.021513114), np.float32(0.02176244), np.float32(0.024763307), np.float32(0.02948509), np.float32(0.031116448), np.float32(0.028881738), np.float32(0.035212837), np.float32(0.04036843), np.float32(0.03639627), np.float32(0.035002235), np.float32(0.043286398), np.float32(0.04516947), np.float32(0.04075274), np.float32(0.050091688), np.float32(0.063217096), np.float32(0.065236695), np.float32(0.07378867), np.float32(0.07657349), np.float32(0.0862711), np.float32(0.07368179), np.float32(0.07433812), np.float32(0.070346564), np.float32(0.065163), np.float32(0.0544215), np.float32(0.049275286), np.float32(0.048052777), np.float32(0.043757305), np.float32(0.03875068), np.float32(0.03810149), np.float32(0.039013937), np.float32(0.03846667), np.float32(0.037482675), np.float32(0.039393537), np.float32(0.044059575), np.float32(0.04329719), np.float32(0.045940038), np.float32(0.049102157), np.float32(0.04981023), np.float32(0.054089427), np.float32(0.06004268), np.float32(0.06449634), np.float32(0.07714563), np.float32(0.08935122), np.float32(0.09710515), np.float32(0.11065424), np.float32(0.15924518), np.float32(0.18128805), np.float32(0.17890131), np.float32(0.22795914), np.float32(0.24532303), np.float32(0.27283558), np.float32(0.24900015), np.float32(0.26774028), np.float32(0.27261284), np.float32(0.25055814), np.float32(0.24284063), np.float32(0.25128654), np.float32(0.21731901), np.float32(0.19429839), np.float32(0.17669095), np.float32(0.18802145), np.float32(0.1558075), np.float32(0.13168348), np.float32(0.120935686), np.float32(0.11963912), np.float32(0.096953414), np.float32(0.084307), np.float32(0.084665745), np.float32(0.06806761), np.float32(0.053717587), np.float32(0.04710242), np.float32(0.04701434), np.float32(0.043086965), np.float32(0.03967167), np.float32(0.039704595), np.float32(0.04395853), np.float32(0.04521167), np.float32(0.045008656), np.float32(0.049450334), np.float32(0.059121955), np.float32(0.06589593), np.float32(0.07334301), np.float32(0.08828778), np.float32(0.1074989), np.float32(0.12068139), np.float32(0.13357866), np.float32(0.15635872), np.float32(0.15379873), np.float32(0.15426487), np.float32(0.17308752), np.float32(0.17255849), np.float32(0.1515863), np.float32(0.16062984), np.float32(0.16558205), np.float32(0.16354561), np.float32(0.15643233), np.float32(0.16521284), np.float32(0.1589435), np.float32(0.14621525), np.float32(0.14111888), np.float32(0.13775077), np.float32(0.14060299), np.float32(0.12582187), np.float32(0.10907732), np.float32(0.11331378), np.float32(0.10473744), np.float32(0.10330066), np.float32(0.105754994), np.float32(0.10364651), np.float32(0.09936534), np.float32(0.08247225), np.float32(0.08654838), np.float32(0.09316436), np.float32(0.07631238), np.float32(0.070829384), np.float32(0.089247145), np.float32(0.080398105), np.float32(0.07604568), np.float32(0.08060785), np.float32(0.090348475), np.float32(0.09334668), np.float32(0.084657945), np.float32(0.07896276), np.float32(0.08301574), np.float32(0.081591904), np.float32(0.06788174), np.float32(0.07038513), np.float32(0.07629643), np.float32(0.06447824), np.float32(0.07057134), np.float32(0.06613261), np.float32(0.06373545), np.float32(0.062053878), np.float32(0.057441648), np.float32(0.05552703), np.float32(0.05193818), np.float32(0.045264293), np.float32(0.04340138), np.float32(0.04063673), np.float32(0.041479275), np.float32(0.03752582), np.float32(0.034805), np.float32(0.033964526), np.float32(0.03569189), np.float32(0.033128962), np.float32(0.03337601), np.float32(0.037395228), np.float32(0.037534036), np.float32(0.040220067), np.float32(0.044976212), np.float32(0.04695142), np.float32(0.043149456), np.float32(0.04763065), np.float32(0.046332434), np.float32(0.042191006), np.float32(0.03899758), np.float32(0.03922991), np.float32(0.039149474), np.float32(0.038025565), np.float32(0.037862442), np.float32(0.037746776), np.float32(0.03997914), np.float32(0.039919864), np.float32(0.041366573), np.float32(0.044717044), np.float32(0.049864773), np.float32(0.056625724), np.float32(0.05811666), np.float32(0.06275083), np.float32(0.074229635), np.float32(0.06828822), np.float32(0.06615428), np.float32(0.06350923), np.float32(0.056291427), np.float32(0.050949894), np.float32(0.04962117), np.float32(0.043556288), np.float32(0.038639486), np.float32(0.036014672), np.float32(0.03487059), np.float32(0.032468725), np.float32(0.030427331), np.float32(0.029863635), np.float32(0.028941909), np.float32(0.026904944), np.float32(0.02719503), np.float32(0.029344695), np.float32(0.030915104), np.float32(0.036584403), np.float32(0.04269499), np.float32(0.040120646), np.float32(0.0422696), np.float32(0.046700362), np.float32(0.041811384), np.float32(0.04953315), np.float32(0.051980495), np.float32(0.049723957), np.float32(0.05796099), np.float32(0.0680538), np.float32(0.06258319), np.float32(0.06102642), np.float32(0.07213839), np.float32(0.08168677), np.float32(0.074539), np.float32(0.07396042), np.float32(0.09021352), np.float32(0.096138194), np.float32(0.08467642), np.float32(0.08638847), np.float32(0.09362196), np.float32(0.07520601), np.float32(0.06146955), np.float32(0.057984512), np.float32(0.053908747), np.float32(0.052018985), np.float32(0.053168613), np.float32(0.0562519), np.float32(0.05848779), np.float32(0.065686524), np.float32(0.07349638), np.float32(0.08456788), np.float32(0.09389392), np.float32(0.08664831), np.float32(0.09453248), np.float32(0.09924142), np.float32(0.09325745), np.float32(0.0923341), np.float32(0.089208744), np.float32(0.09022043), np.float32(0.07427218), np.float32(0.06719427), np.float32(0.07761633), np.float32(0.07348911), np.float32(0.062323023), np.float32(0.061764825), np.float32(0.0767534), np.float32(0.06888921), np.float32(0.06844084), np.float32(0.07038711), np.float32(0.07078996), np.float32(0.06106055), np.float32(0.05900116), np.float32(0.05762824), np.float32(0.050699774), np.float32(0.043604378), np.float32(0.04140702), np.float32(0.04773622), np.float32(0.04486578), np.float32(0.044880442), np.float32(0.05381811), np.float32(0.05966615), np.float32(0.062277965), np.float32(0.062339287), np.float32(0.07525815), np.float32(0.07604651), np.float32(0.06812976), np.float32(0.07974687), np.float32(0.09465913), np.float32(0.091110975), np.float32(0.083006546), np.float32(0.08778898), np.float32(0.09330875), np.float32(0.09632291), np.float32(0.08506039), np.float32(0.08606425), np.float32(0.091418006), np.float32(0.08297472), np.float32(0.09065845), np.float32(0.10141462), np.float32(0.094227925), np.float32(0.08346947), np.float32(0.10357236), np.float32(0.11424333), np.float32(0.10030764), np.float32(0.09720183), np.float32(0.10481395), np.float32(0.09996188), np.float32(0.08642796), np.float32(0.09746667), np.float32(0.096600525), np.float32(0.09518512), np.float32(0.08685134), np.float32(0.0961705), np.float32(0.09979006), np.float32(0.097660236), np.float32(0.0956671), np.float32(0.08649942), np.float32(0.078067094), np.float32(0.06714921), np.float32(0.064665526), np.float32(0.06480851), np.float32(0.055242646), np.float32(0.053610247), np.float32(0.05600905), np.float32(0.057706784), np.float32(0.053690344), np.float32(0.051138483), np.float32(0.055301808), np.float32(0.054969247), np.float32(0.049655326), np.float32(0.050047632), np.float32(0.05740154), np.float32(0.04983066), np.float32(0.051111314), np.float32(0.053940736), np.float32(0.054933045), np.float32(0.055111866), np.float32(0.055989325), np.float32(0.058190234), np.float32(0.06165731), np.float32(0.06295183), np.float32(0.06429672), np.float32(0.068223745), np.float32(0.06474672), np.float32(0.063655525), np.float32(0.06317119), np.float32(0.057661165), np.float32(0.0583528), np.float32(0.055669516), np.float32(0.049820077), np.float32(0.050603624), np.float32(0.050771073), np.float32(0.04894567), np.float32(0.05164326), np.float32(0.05295338), np.float32(0.047068957), np.float32(0.045495857), np.float32(0.045477614), np.float32(0.042321123), np.float32(0.04370824), np.float32(0.044016384), np.float32(0.042353787), np.float32(0.03745755), np.float32(0.035769034), np.float32(0.035904128), np.float32(0.034116372), np.float32(0.03224116), np.float32(0.036020767), np.float32(0.033470515), np.float32(0.03290848), np.float32(0.034503274), np.float32(0.03644988), np.float32(0.03416147), np.float32(0.034800697), np.float32(0.03869491), np.float32(0.04211167), np.float32(0.047649782), np.float32(0.053109847), np.float32(0.066838875), np.float32(0.07533831), np.float32(0.090619385), np.float32(0.11295739), np.float32(0.1421507), np.float32(0.15974218), np.float32(0.17507054), np.float32(0.20583735), np.float32(0.2823635), np.float32(0.30773535), np.float32(0.34101757), np.float32(0.35777557), np.float32(0.3951531), np.float32(0.40504834), np.float32(0.41049072), np.float32(0.43215433), np.float32(0.41534737), np.float32(0.3875681), np.float32(0.3903272), np.float32(0.41409016), np.float32(0.37356612), np.float32(0.36782196), np.float32(0.35560247), np.float32(0.34538868), np.float32(0.24682176), np.float32(0.20716687), np.float32(0.17128944), np.float32(0.15984263), np.float32(0.1291081), np.float32(0.112199776), np.float32(0.10375657), np.float32(0.09432903), np.float32(0.08579167), np.float32(0.07391404), np.float32(0.065000065), np.float32(0.062712185), np.float32(0.05901299), np.float32(0.050788805), np.float32(0.05128525), np.float32(0.049249124), np.float32(0.04170827), np.float32(0.047651075), np.float32(0.05529871), np.float32(0.05651211), np.float32(0.054727074), np.float32(0.066657744), np.float32(0.075019084), np.float32(0.0751757), np.float32(0.0938169), np.float32(0.116972774), np.float32(0.12225674), np.float32(0.12347298), np.float32(0.10064162), np.float32(0.10001056), np.float32(0.09115243), np.float32(0.08145742), np.float32(0.07422785), np.float32(0.070652686), np.float32(0.0758066), np.float32(0.07249823), np.float32(0.071705416), np.float32(0.07673209), np.float32(0.074136935), np.float32(0.06555097), np.float32(0.06939066), np.float32(0.066626675), np.float32(0.051577955), np.float32(0.044804733), np.float32(0.04373484), np.float32(0.043255284), np.float32(0.035850752), np.float32(0.03448398), np.float32(0.03829845), np.float32(0.040218208), np.float32(0.040630028), np.float32(0.043083604), np.float32(0.05231079), np.float32(0.05570501), np.float32(0.059676524), np.float32(0.07041835), np.float32(0.07496279), np.float32(0.08220231), np.float32(0.09128202), np.float32(0.09569571), np.float32(0.09276624), np.float32(0.0952281), np.float32(0.10564972), np.float32(0.1064087), np.float32(0.10987642), np.float32(0.11545117), np.float32(0.12368943), np.float32(0.12501082), np.float32(0.13244955), np.float32(0.1399581), np.float32(0.13603047), np.float32(0.12434706), np.float32(0.10888884), np.float32(0.09876149), np.float32(0.08678166), np.float32(0.07469746), np.float32(0.07583303), np.float32(0.07132366), np.float32(0.062019877), np.float32(0.05204401), np.float32(0.052098013), np.float32(0.051497903), np.float32(0.043844428), np.float32(0.042814035), np.float32(0.043038186), np.float32(0.04025986), np.float32(0.03632057), np.float32(0.039182153), np.float32(0.037651055), np.float32(0.03674264), np.float32(0.038024172), np.float32(0.03701775), np.float32(0.0354134), np.float32(0.035073753), np.float32(0.03533729), np.float32(0.03972969), np.float32(0.045334984), np.float32(0.045638338), np.float32(0.047419984), np.float32(0.050629847), np.float32(0.054117452), np.float32(0.055818066), np.float32(0.053708594), np.float32(0.057247907), np.float32(0.062363107), np.float32(0.053243596), np.float32(0.055894274), np.float32(0.059263546), np.float32(0.06702703), np.float32(0.06111776), np.float32(0.05471633), np.float32(0.063647024), np.float32(0.06554605), np.float32(0.058967426), np.float32(0.055231214), np.float32(0.06217794), np.float32(0.06553397), np.float32(0.0630491), np.float32(0.07140078), np.float32(0.08420132), np.float32(0.08265708), np.float32(0.08324686), np.float32(0.08444262), np.float32(0.089047916), np.float32(0.08092954), np.float32(0.082176946), np.float32(0.07997587), np.float32(0.07348199), np.float32(0.06764728), np.float32(0.067445144), np.float32(0.069215566), np.float32(0.062101655), np.float32(0.056263786), np.float32(0.05920698), np.float32(0.059578735), np.float32(0.054061368), np.float32(0.049857978), np.float32(0.05210846), np.float32(0.052308474), np.float32(0.050238043), np.float32(0.051547628), np.float32(0.052830555), np.float32(0.051501453), np.float32(0.045130774), np.float32(0.041205585), np.float32(0.043768298), np.float32(0.044292808), np.float32(0.04773537), np.float32(0.05160762), np.float32(0.05477959), np.float32(0.065501265), np.float32(0.07046903), np.float32(0.07197385), np.float32(0.07365453), np.float32(0.080780074), np.float32(0.08818218), np.float32(0.087512724), np.float32(0.087620296), np.float32(0.091280304), np.float32(0.09285513), np.float32(0.08933069), np.float32(0.092676006), np.float32(0.10404312), np.float32(0.10167477), np.float32(0.09642265), np.float32(0.10600146), np.float32(0.11258128), np.float32(0.12423511), np.float32(0.1337555), np.float32(0.13940993), np.float32(0.124103434), np.float32(0.11175476), np.float32(0.10752331), np.float32(0.0945949), np.float32(0.08012132), np.float32(0.066877745), np.float32(0.06179278), np.float32(0.056336686), np.float32(0.05466955), np.float32(0.054754153), np.float32(0.059330028), np.float32(0.059716936), np.float32(0.05449269), np.float32(0.062647246), np.float32(0.07143998), np.float32(0.07228248), np.float32(0.06792022), np.float32(0.08528443), np.float32(0.096442275), np.float32(0.092633955), np.float32(0.0914463), np.float32(0.100203626), np.float32(0.10586072), np.float32(0.10189635), np.float32(0.11528453), np.float32(0.12204188), np.float32(0.12926221), np.float32(0.14423794), np.float32(0.14020175), np.float32(0.13416456), np.float32(0.14253415), np.float32(0.15290765), np.float32(0.14860499), np.float32(0.14810067), np.float32(0.15463494), np.float32(0.15811557), np.float32(0.14372523), np.float32(0.13260092), np.float32(0.12205), np.float32(0.108126335), np.float32(0.08945392), np.float32(0.08288621), np.float32(0.07695045), np.float32(0.076276265), np.float32(0.07887243), np.float32(0.081510976), np.float32(0.08574996), np.float32(0.09368001), np.float32(0.08684666), np.float32(0.07909514), np.float32(0.0769359), np.float32(0.07469633), np.float32(0.06577239), np.float32(0.06487458), np.float32(0.064253725), np.float32(0.061287533), np.float32(0.059511516), np.float32(0.059701316), np.float32(0.0550767), np.float32(0.053404197), np.float32(0.054396275), np.float32(0.054749243), np.float32(0.05023191), np.float32(0.04709229), np.float32(0.0514547), np.float32(0.052849967), np.float32(0.053528078), np.float32(0.0633618), np.float32(0.0674337), np.float32(0.06963334), np.float32(0.06691675), np.float32(0.062778756), np.float32(0.058324613), np.float32(0.06242093), np.float32(0.07286601), np.float32(0.059722744), np.float32(0.054510638), np.float32(0.06008581), np.float32(0.06862296), np.float32(0.06298274), np.float32(0.059935465), np.float32(0.07216796), np.float32(0.080059506), np.float32(0.07136184), np.float32(0.0862828), np.float32(0.10568081), np.float32(0.1149034), np.float32(0.11368361), np.float32(0.12000644), np.float32(0.12952913), np.float32(0.109389625), np.float32(0.11673191), np.float32(0.11805842), np.float32(0.121694215), np.float32(0.11621054), np.float32(0.12410003), np.float32(0.13381381), np.float32(0.14957978), np.float32(0.14279333), np.float32(0.1428972), np.float32(0.156354), np.float32(0.16906303), np.float32(0.17839755), np.float32(0.18092468), np.float32(0.19916512), np.float32(0.2002063), np.float32(0.19356133), np.float32(0.20130183), np.float32(0.20639114), np.float32(0.18928331), np.float32(0.1922467), np.float32(0.19995263), np.float32(0.19794478), np.float32(0.18707901), np.float32(0.23918052), np.float32(0.25998992), np.float32(0.23801646), np.float32(0.24419478), np.float32(0.25596777), np.float32(0.27844703), np.float32(0.3025785), np.float32(0.30461356), np.float32(0.29928255), np.float32(0.36849347), np.float32(0.3510174), np.float32(0.40172702), np.float32(0.40826422), np.float32(0.4300342), np.float32(0.45197698), np.float32(0.498395), np.float32(0.5871386), np.float32(0.5621436), np.float32(0.65615606), np.float32(0.89569896), np.float32(0.77389914), np.float32(0.7755659), np.float32(0.75942934), np.float32(0.73362684), np.float32(0.7306976), np.float32(0.7918486), np.float32(0.77097905)], 'MGPTRRIVTIKRSGVDGPHFPLSLSTCLFGRGIECDIRIQLPVVSKQHCKIEINEQEAILHNFSSTNPTQVNGSVIDEPVQLKHGDIITIIDRCFRYENESLQNRSKSTEFPRKIHGQEPARCVSRSSFSSNPNGKAPDSKACSKITEGKVSGSSQVHIKTVEDSTTDDSEGSVAQETPDVHSSEHAGRNGRNAAHRISGNFREISRVKLMSHCGELKSLSTTQCLDDSQKNESPFRKLYQSMKEELDVKSQKENVPQYRRKTGLQTDYITEKESADGLQQETQLLVSCKSRLKSGGSSHAVAEPASPERELSQAKGKGRDVESVQTPSKAVGASFPLYEPAQMKTPEQYPQQQNSPQKHKKDLYTIGRRESGNLGKNEGFKAGDKTLTPRKLSARNRTPAKVEVAADSAAKPGNLSSKTRGSIPTDVEVPPTETEIQNDPFLTLWLTEVERKIQKDSLHKPEKVGATTGQVCPELPGLSAGDISNFGDSLNKSEGIPLKRRRVSFGGHLRPELFDENLPPNTPLKRGETPTKRKSLVVHTPPVLKKVIKEQPQPSGEQQSPSEIHLEVMAQSLVTSPPAPSPRKTPVANDRRSCQAAPASSSKSQTEISKRGGRKSGNLPSKRVSLRRSQHGILQMICSKRRSGASEANLIVAKSWADVVKLGAKQTQTKVVKHGPQRSVIKRQRRPATPKKPVGDVHSQFSTGHANSPCTIIIGKAHTEKVHVPAQPYRMLNNFISNQKRDFKEDLSGIAEMFKTPVKEQPQLTSTCHIAISNSENLLGKKVQVTNSGEEPLLPTSESFGGNAFFSAPNAAKELSDSCFVSPTLTRPSIRENGNTAKTPRNTYKITSVEMKTSDTETEPSKTVSSANKLRRSTELRNVQKLPTESKSEETNTGVVDRIMGSCQKTTPLQRKRGGEMKEIERPFDTCKENIELKENVEKMKAVKRSRRTWGQKGQRVSDLTDLKSLPDTERTKDMAYGQELLQTQDHTKVPESKKDKITKMPYKSLQPEPIDTPIRMKQRPKTSLGKVDVKGELLAVSNLTRTPGEITYTHTEPAGDGKSIRTFKESPKQILNPVAYVTGMKRWPRTPKEEAQSLEDLAGFKELFQTPGHTEESMTDDKTTNIPSKSPPPESVDTPTSTKQRPKRSFRKADVEEFSALRKLTPSAGKAMHTPKPAAGDEKDMKALMGTPVQKLDLVGNLPGSKRQPQTPEEKAQALEDLSGIKELFWTPGHTEESVAAGKTTKIRCKSPQPDPVDTPKSTKQRLKRSLRKADIEEEFLALRKLTPSAGKATHTPKPAVGEEKDINTFVGTPVQKLDLPENLIGSKRRPQTPKEKAQALEDLTGFKELFQTPGHTEEAVAAGKTTKMPHKSSPPESADTPRSTRRRPKTPLGERDLEKELLAVKRLIQTSGETAHTDKAPGGEDTGIKAFKETAKQKLDPAASVTGSKKQPRTPKRKAQSLEDLTGLKELFQTPVCTDKPTTDENTTKIVCKSPQSDPVDTPTSFQAQSKRSFRKAGVEEFSALRKRTSSSGKAMHTPKPAAGDEKDMKALMGTPVQKLDLPENLTGSKRRPQTPKEKAQALEDLAGLKELFQTPGHTEVSMTNEKTARIVCKSSQPDPDKTPTSSKRWLRTSLGKVGEKEELLAVGKLTQMPVGTTHTHTEPTGDGKSIRAFKESPKQISDPAASLTGCKRQPKNSKEKAEVPEDLVGFKELFQTPGHTKESMTNEITMKILYSSSPPDPVDTPTSSKPQPKRSLRKADVEEFLAFRKLMPSAGKATHTPKPAGSEDKDINALMRTPVQKLDLPGNLPGSRRRPQTPKEKAQALEDLTGFKELFQTPCTDNPTTDEKTTKIPCKSPQPSPVDTPKSTKQRPKRSLRKADIEEEFSALGKLTPLVGKVMHTPKPAVGEEKDNTFVGTPVQKLDLPGSLPGSKRRPQTPKERAQAHALEELAGFREVFQTPDHTEESTTTDKITKVSCKSPQPHPVKTATSSKRRLKTSLGKASVKEEVLAVGKLTQTSGETTHTHTEPAHDGKSIRAFKKSAKQMLDSADYVTGMKRWPRTPKEEAQSLEDLAGFKELFQTPGHTKESKTDDKTTNIPSKSSPPESVDTPTSTRRQPRTPLGKRNVVEELSSVKRLTQIPGGTTHTDKAPEGEDTGIKAFKEIAKQKLDLAASVTGSKRQLRNPKRKAESLEDLTGSKELFQTTVCTNKPRTNEKTTKIACKSPQPDPVDTPSFQAQPKRSLRKADIEEEFLTLGKTSEGKAMHTPKPAAGAEQDIKALMGTPVQKLDLPGNLPGSKRRPQTPKEKAQALEDLAGFNELFQTPGTDKPTTDEKTTKIHCKSPQPDPVDTPTSTIQRPKRSVRKAEVEEEFSALRKLMPSVGKAMHTPKSAVSDKKDMNTFVETPVPKLDLSGNLPGSKRRPQTPKEKAEALEVLAGFKELFQTPDHTEESMTDDKITGVSCKSPQPEPFKTSRSSRQQLKVSLVKVGLKEGLLTVGKLTRMSGKTAQTHREPTGGGKTIEAFKESPKQIVDPAATITGSKRQLRTRKEKAHILEDPGVFKELVPAPGHTEESMTTEENTKIPCKSPPPEPADTAKNTKRCPRTRLRKEVKEELSAVQKLSQTSGQSAHTHTESASNGEGIKVFKQRAKKTPDPGVEEPSRRRPRAPKAKAQCLEDLAGFKELSETPGHTQESLTTGKAAKIPCKSPPLELVDTRTSTKRHLRTHAQKVVVKEEPSAVGKFIQTSGEMADADKESGKDKGIKASKESAKQTLAPAACVTGSRSRPRAPRENAHALEDLAGFQGPAPGHPKESMTDDKTTTIPCKSLPEPVDTATSSKRRPRTRAQKVAVKEEPLAAGQLTPASGETTHTDKEPAGEGNGVKEFKQPAKRKLDPENVIGSRGRPRAPKEKAQPPGLVSFQELSQTPGHTEELANGADSLTGTPKQTPDSGKPLKISRRVLRAPKVEPVGDQVGTRDPVKSQSKSNSSLPPLPCKRGCGKDGSVTGTKRLRFMPEPEEIVEELPASKKQRVPPRVRAKSPEPLVVMKRSLRTSTKRSEPAEETNSNSMNTNKEEHKLQDSVPENKGMSLRARRQNKTDVEQPTTEVLILAERMKINRNAKKPMKTSQEMDIQSPDDGAQKAIPRCKASENKRCLRSVRQNKSSQPKVAEEREGQKSTEMQNQEGKGEAGSSDSVRLRSRKTKSQSAASTLESESAQRVTRGVKRCAENPKKAEDIVCIKKIRTRSRQDSEDI': [np.float32(0.5801381), np.float32(0.50337607), np.float32(0.43700308), np.float32(0.3685081), np.float32(0.36402756), np.float32(0.36563918), np.float32(0.3502957), np.float32(0.3147943), np.float32(0.30928454), np.float32(0.28744912), np.float32(0.28224373), np.float32(0.23463273), np.float32(0.20503736), np.float32(0.16443054), np.float32(0.15699278), np.float32(0.13160445), np.float32(0.12585665), np.float32(0.1304489), np.float32(0.12851569), np.float32(0.12814252), np.float32(0.14014962), np.float32(0.13832419), np.float32(0.15207374), np.float32(0.14760959), np.float32(0.14539088), np.float32(0.135726), np.float32(0.13582253), np.float32(0.12770924), np.float32(0.12884828), np.float32(0.1226146), np.float32(0.116769776), np.float32(0.12061371), np.float32(0.14588507), np.float32(0.14139432), np.float32(0.14020675), np.float32(0.14391018), np.float32(0.1520564), np.float32(0.14202468), np.float32(0.157378), np.float32(0.1583404), np.float32(0.16499107), np.float32(0.15627709), np.float32(0.16272894), np.float32(0.16085736), np.float32(0.16921797), np.float32(0.18265522), np.float32(0.1772501), np.float32(0.19598998), np.float32(0.19045193), np.float32(0.23752964), np.float32(0.24926776), np.float32(0.26255128), np.float32(0.27323517), np.float32(0.28176764), np.float32(0.28749493), np.float32(0.30040193), np.float32(0.35086793), np.float32(0.38860217), np.float32(0.47110465), np.float32(0.41305998), np.float32(0.46190813), np.float32(0.4870054), np.float32(0.48334727), np.float32(0.51403105), np.float32(0.6177705), np.float32(0.5966926), np.float32(0.62795186), np.float32(0.5776913), np.float32(0.6219139), np.float32(0.64763623), np.float32(0.6612513), np.float32(0.63396746), np.float32(0.7024026), np.float32(0.6629401), np.float32(0.63463277), np.float32(0.6125511), np.float32(0.574761), np.float32(0.50757104), np.float32(0.41516003), np.float32(0.39466634), np.float32(0.33091584), np.float32(0.29196888), np.float32(0.24354762), np.float32(0.19572969), np.float32(0.17359343), np.float32(0.15545084), np.float32(0.15192623), np.float32(0.15048946), np.float32(0.1621237), np.float32(0.16614485), np.float32(0.16047226), np.float32(0.15942727), np.float32(0.15970051), np.float32(0.15467048), np.float32(0.16389953), np.float32(0.17311783), np.float32(0.18309592), np.float32(0.20159724), np.float32(0.22155407), np.float32(0.26835775), np.float32(0.3311526), np.float32(0.38532498), np.float32(0.4525828), np.float32(0.51465225), np.float32(0.56307214), np.float32(0.6014613), np.float32(0.68957084), np.float32(0.7195389), np.float32(0.7109231), np.float32(0.7508897), np.float32(0.81369895), np.float32(0.82179546), np.float32(0.86425275), np.float32(0.893002), np.float32(0.9096848), np.float32(0.92676973), np.float32(0.9382492), np.float32(0.94725734), np.float32(0.9457459), np.float32(0.9409557), np.float32(0.94763863), np.float32(0.9572279), np.float32(0.96142733), np.float32(0.9658304), np.float32(0.97179055), np.float32(0.9729998), np.float32(0.9718925), np.float32(0.97307724), np.float32(0.9733942), np.float32(0.9739336), np.float32(0.9741295), np.float32(0.97380733), np.float32(0.9740012), np.float32(0.97435737), np.float32(0.9743086), np.float32(0.97377306), np.float32(0.97536325), np.float32(0.97577703), np.float32(0.9753356), np.float32(0.97624433), np.float32(0.9762431), np.float32(0.9757391), np.float32(0.9763405), np.float32(0.975545), np.float32(0.9764788), np.float32(0.9758731), np.float32(0.9749175), np.float32(0.97605294), np.float32(0.974835), np.float32(0.9749186), np.float32(0.9745746), np.float32(0.97513604), np.float32(0.97537255), np.float32(0.97483295), np.float32(0.97567403), np.float32(0.97580534), np.float32(0.97587353), np.float32(0.9756442), np.float32(0.9756383), np.float32(0.97662383), np.float32(0.9763253), np.float32(0.97612303), np.float32(0.9761564), np.float32(0.9759831), np.float32(0.975593), np.float32(0.97622675), np.float32(0.9759889), np.float32(0.9760325), np.float32(0.97522837), np.float32(0.97580665), np.float32(0.9756706), np.float32(0.9747414), np.float32(0.9748029), np.float32(0.9749543), np.float32(0.9753725), np.float32(0.9756599), np.float32(0.97571874), np.float32(0.97663885), np.float32(0.9767148), np.float32(0.9767105), np.float32(0.97709763), np.float32(0.9770444), np.float32(0.97708297), np.float32(0.9770722), np.float32(0.9770733), np.float32(0.97677), np.float32(0.9760517), np.float32(0.9752358), np.float32(0.974005), np.float32(0.9714981), np.float32(0.96862036), np.float32(0.96652234), np.float32(0.96288645), np.float32(0.95461005), np.float32(0.94493854), np.float32(0.9411566), np.float32(0.9374633), np.float32(0.92559826), np.float32(0.9248808), np.float32(0.9149307), np.float32(0.89968914), np.float32(0.89648294), np.float32(0.8718617), np.float32(0.8683879), np.float32(0.85875446), np.float32(0.86641103), np.float32(0.8721187), np.float32(0.8542635), np.float32(0.8552715), np.float32(0.83472383), np.float32(0.8347365), np.float32(0.8333474), np.float32(0.8363249), np.float32(0.8260977), np.float32(0.8450932), np.float32(0.84268725), np.float32(0.8477), np.float32(0.8521973), np.float32(0.9017259), np.float32(0.91311455), np.float32(0.90585726), np.float32(0.9137492), np.float32(0.90798426), np.float32(0.8781898), np.float32(0.8722421), np.float32(0.8511157), np.float32(0.854063), np.float32(0.8445814), np.float32(0.83058405), np.float32(0.7806422), np.float32(0.74983877), np.float32(0.73429847), np.float32(0.73398924), np.float32(0.7461395), np.float32(0.72970605), np.float32(0.7229873), np.float32(0.7412183), np.float32(0.735412), np.float32(0.7188556), np.float32(0.76328784), np.float32(0.7759956), np.float32(0.76551443), np.float32(0.7684954), np.float32(0.76966655), np.float32(0.7410041), np.float32(0.7463415), np.float32(0.77597255), np.float32(0.7882724), np.float32(0.7999478), np.float32(0.81293726), np.float32(0.8172725), np.float32(0.8393344), np.float32(0.85755646), np.float32(0.8817373), np.float32(0.90200484), np.float32(0.9291294), np.float32(0.9363357), np.float32(0.945158), np.float32(0.9501395), np.float32(0.952068), np.float32(0.9591037), np.float32(0.96184003), np.float32(0.96558106), np.float32(0.96733934), np.float32(0.9679386), np.float32(0.967725), np.float32(0.9669688), np.float32(0.96582043), np.float32(0.96381384), np.float32(0.96360373), np.float32(0.95923126), np.float32(0.9590688), np.float32(0.95428944), np.float32(0.9558543), np.float32(0.950507), np.float32(0.94516814), np.float32(0.9321415), np.float32(0.92576885), np.float32(0.92941797), np.float32(0.9250849), np.float32(0.92619324), np.float32(0.9319794), np.float32(0.9360866), np.float32(0.94128495), np.float32(0.940388), np.float32(0.94421244), np.float32(0.9347931), np.float32(0.94342226), np.float32(0.95378894), np.float32(0.9605836), np.float32(0.9649509), np.float32(0.9652923), np.float32(0.9655816), np.float32(0.96650076), np.float32(0.9680426), np.float32(0.9700448), np.float32(0.9697845), np.float32(0.9709084), np.float32(0.9721104), np.float32(0.9734927), np.float32(0.97503597), np.float32(0.97588), np.float32(0.9768634), np.float32(0.9785236), np.float32(0.97946584), np.float32(0.9788801), np.float32(0.97987705), np.float32(0.9798365), np.float32(0.9806824), np.float32(0.9813783), np.float32(0.9815745), np.float32(0.98181516), np.float32(0.9811632), np.float32(0.9813923), np.float32(0.9810224), np.float32(0.98072827), np.float32(0.9812242), np.float32(0.98104227), np.float32(0.9818164), np.float32(0.98193675), np.float32(0.98259306), np.float32(0.98170817), np.float32(0.9819344), np.float32(0.9817988), np.float32(0.98180294), np.float32(0.9819051), np.float32(0.98219174), np.float32(0.98206836), np.float32(0.9811653), np.float32(0.9814136), np.float32(0.9807977), np.float32(0.9806491), np.float32(0.9808034), np.float32(0.9812406), np.float32(0.9808537), np.float32(0.9807222), np.float32(0.9812904), np.float32(0.98022467), np.float32(0.9802776), np.float32(0.98029846), np.float32(0.98085165), np.float32(0.9812166), np.float32(0.9807839), np.float32(0.980731), np.float32(0.9799002), np.float32(0.9797785), np.float32(0.98010397), np.float32(0.98039424), np.float32(0.9804858), np.float32(0.98112833), np.float32(0.98076713), np.float32(0.98000354), np.float32(0.9801862), np.float32(0.9800521), np.float32(0.97978365), np.float32(0.97992855), np.float32(0.9784445), np.float32(0.97806853), np.float32(0.9781401), np.float32(0.97777903), np.float32(0.9773193), np.float32(0.9776674), np.float32(0.97797877), np.float32(0.97768015), np.float32(0.97743785), np.float32(0.9772685), np.float32(0.9773203), np.float32(0.9770692), np.float32(0.9776078), np.float32(0.97819954), np.float32(0.9787046), np.float32(0.97851324), np.float32(0.9781522), np.float32(0.97740597), np.float32(0.9783239), np.float32(0.97863513), np.float32(0.9794632), np.float32(0.9793743), np.float32(0.9798361), np.float32(0.98014545), np.float32(0.9810116), np.float32(0.98107946), np.float32(0.98086953), np.float32(0.9809337), np.float32(0.98172057), np.float32(0.98190135), np.float32(0.9823438), np.float32(0.9821815), np.float32(0.9827944), np.float32(0.9823828), np.float32(0.9829851), np.float32(0.98244077), np.float32(0.9830153), np.float32(0.9825966), np.float32(0.98246586), np.float32(0.982334), np.float32(0.98248565), np.float32(0.9826163), np.float32(0.9822803), np.float32(0.98269385), np.float32(0.98264873), np.float32(0.9824625), np.float32(0.98287696), np.float32(0.9829829), np.float32(0.9832292), np.float32(0.98283285), np.float32(0.9826074), np.float32(0.9832433), np.float32(0.98259467), np.float32(0.9829678), np.float32(0.98270285), np.float32(0.98263997), np.float32(0.98278815), np.float32(0.9823387), np.float32(0.98204345), np.float32(0.9819739), np.float32(0.9814828), np.float32(0.9806762), np.float32(0.9797038), np.float32(0.97822636), np.float32(0.9768943), np.float32(0.97500277), np.float32(0.9741277), np.float32(0.9721533), np.float32(0.9705212), np.float32(0.96511966), np.float32(0.9643827), np.float32(0.96104497), np.float32(0.9552729), np.float32(0.9483644), np.float32(0.9421734), np.float32(0.9241949), np.float32(0.9103309), np.float32(0.90434164), np.float32(0.89465123), np.float32(0.8738543), np.float32(0.8535445), np.float32(0.83359396), np.float32(0.7696524), np.float32(0.7080673), np.float32(0.66663647), np.float32(0.6029512), np.float32(0.5574626), np.float32(0.52450424), np.float32(0.54983854), np.float32(0.5398497), np.float32(0.527802), np.float32(0.5246368), np.float32(0.46898967), np.float32(0.49734497), np.float32(0.49522603), np.float32(0.49173087), np.float32(0.5746186), np.float32(0.5556612), np.float32(0.5905016), np.float32(0.64042187), np.float32(0.6540192), np.float32(0.657704), np.float32(0.71637046), np.float32(0.7664874), np.float32(0.809822), np.float32(0.8343109), np.float32(0.8834762), np.float32(0.93944037), np.float32(0.9528029), np.float32(0.95637393), np.float32(0.9639842), np.float32(0.96843106), np.float32(0.9697186), np.float32(0.9719364), np.float32(0.97410244), np.float32(0.9757033), np.float32(0.9763302), np.float32(0.9762898), np.float32(0.9769156), np.float32(0.97651404), np.float32(0.9749171), np.float32(0.9737693), np.float32(0.9719909), np.float32(0.97193605), np.float32(0.9702331), np.float32(0.9677949), np.float32(0.9680462), np.float32(0.96974766), np.float32(0.96782595), np.float32(0.9700987), np.float32(0.9695886), np.float32(0.9691812), np.float32(0.96967626), np.float32(0.9713737), np.float32(0.97066194), np.float32(0.97120273), np.float32(0.9719001), np.float32(0.97213656), np.float32(0.97487336), np.float32(0.97428584), np.float32(0.97332054), np.float32(0.9751208), np.float32(0.97497195), np.float32(0.97433895), np.float32(0.9750117), np.float32(0.974497), np.float32(0.9753043), np.float32(0.97522664), np.float32(0.97471184), np.float32(0.97501683), np.float32(0.97483385), np.float32(0.973026), np.float32(0.97266364), np.float32(0.97188765), np.float32(0.9722829), np.float32(0.97331065), np.float32(0.97206897), np.float32(0.97315663), np.float32(0.9741184), np.float32(0.9748172), np.float32(0.9746712), np.float32(0.97586626), np.float32(0.97487473), np.float32(0.97481877), np.float32(0.97586775), np.float32(0.9768), np.float32(0.9768718), np.float32(0.9776283), np.float32(0.9779197), np.float32(0.97752756), np.float32(0.9778261), np.float32(0.9775139), np.float32(0.97799647), np.float32(0.97742623), np.float32(0.9772668), np.float32(0.9771935), np.float32(0.9777281), np.float32(0.977825), np.float32(0.97818816), np.float32(0.9796886), np.float32(0.97890717), np.float32(0.9782562), np.float32(0.97866505), np.float32(0.97840583), np.float32(0.97898644), np.float32(0.9797402), np.float32(0.98029035), np.float32(0.98032), np.float32(0.98071885), np.float32(0.9798774), np.float32(0.9798615), np.float32(0.97976273), np.float32(0.97995126), np.float32(0.9795089), np.float32(0.97824645), np.float32(0.9768866), np.float32(0.9757878), np.float32(0.97586334), np.float32(0.97590667), np.float32(0.97605985), np.float32(0.97612417), np.float32(0.9761302), np.float32(0.9760799), np.float32(0.9759065), np.float32(0.97723687), np.float32(0.97739834), np.float32(0.9771937), np.float32(0.97708696), np.float32(0.9779629), np.float32(0.9771557), np.float32(0.97712404), np.float32(0.9780201), np.float32(0.9774968), np.float32(0.97713405), np.float32(0.975137), np.float32(0.9741819), np.float32(0.9742269), np.float32(0.9761431), np.float32(0.9755526), np.float32(0.9761822), np.float32(0.9771558), np.float32(0.97784436), np.float32(0.97996855), np.float32(0.9807494), np.float32(0.98056054), np.float32(0.98170483), np.float32(0.9814435), np.float32(0.9817333), np.float32(0.9824651), np.float32(0.9831769), np.float32(0.983116), np.float32(0.9838738), np.float32(0.9844455), np.float32(0.9851777), np.float32(0.9853904), np.float32(0.98512065), np.float32(0.98538095), np.float32(0.9849333), np.float32(0.9855096), np.float32(0.98525745), np.float32(0.98515594), np.float32(0.98461354), np.float32(0.98368156), np.float32(0.98393214), np.float32(0.9840953), np.float32(0.98460674), np.float32(0.98454374), np.float32(0.98474646), np.float32(0.98515236), np.float32(0.9850316), np.float32(0.9846385), np.float32(0.9841511), np.float32(0.98405194), np.float32(0.98356205), np.float32(0.9836442), np.float32(0.9830929), np.float32(0.9822557), np.float32(0.9820807), np.float32(0.98118365), np.float32(0.97935474), np.float32(0.97904474), np.float32(0.9786798), np.float32(0.97591645), np.float32(0.97347295), np.float32(0.9694099), np.float32(0.9605382), np.float32(0.95244104), np.float32(0.9374457), np.float32(0.9260643), np.float32(0.91901773), np.float32(0.89801157), np.float32(0.85761285), np.float32(0.85274166), np.float32(0.8426728), np.float32(0.8556041), np.float32(0.8508826), np.float32(0.855062), np.float32(0.8775038), np.float32(0.8286182), np.float32(0.8628369), np.float32(0.8981054), np.float32(0.890792), np.float32(0.88504905), np.float32(0.860838), np.float32(0.8747463), np.float32(0.85965455), np.float32(0.85380614), np.float32(0.8092716), np.float32(0.77043307), np.float32(0.7859793), np.float32(0.7859749), np.float32(0.7671336), np.float32(0.7733795), np.float32(0.79337156), np.float32(0.8628435), np.float32(0.87635607), np.float32(0.8738807), np.float32(0.86733526), np.float32(0.8711126), np.float32(0.8294303), np.float32(0.8436776), np.float32(0.8373973), np.float32(0.8457247), np.float32(0.8332037), np.float32(0.8397417), np.float32(0.8699595), np.float32(0.894272), np.float32(0.90004146), np.float32(0.9027091), np.float32(0.9222287), np.float32(0.9373373), np.float32(0.93811756), np.float32(0.9390916), np.float32(0.9504895), np.float32(0.9561899), np.float32(0.9613396), np.float32(0.96362334), np.float32(0.96803033), np.float32(0.9691454), np.float32(0.97264785), np.float32(0.9748446), np.float32(0.9748277), np.float32(0.9755351), np.float32(0.97671086), np.float32(0.9787926), np.float32(0.97917444), np.float32(0.98055387), np.float32(0.97996694), np.float32(0.97897595), np.float32(0.9810673), np.float32(0.97955954), np.float32(0.9788302), np.float32(0.97884935), np.float32(0.9772819), np.float32(0.9744878), np.float32(0.97095305), np.float32(0.9698501), np.float32(0.97143495), np.float32(0.9687598), np.float32(0.9665639), np.float32(0.96366006), np.float32(0.95958), np.float32(0.9515271), np.float32(0.9302711), np.float32(0.9196968), np.float32(0.9277534), np.float32(0.91262025), np.float32(0.9142397), np.float32(0.9370286), np.float32(0.94755864), np.float32(0.94795316), np.float32(0.9493752), np.float32(0.9390003), np.float32(0.91889197), np.float32(0.9098165), np.float32(0.8407531), np.float32(0.80968267), np.float32(0.8070152), np.float32(0.73077226), np.float32(0.7448546), np.float32(0.78492504), np.float32(0.8123806), np.float32(0.81630707), np.float32(0.8825398), np.float32(0.8005921), np.float32(0.84140265), np.float32(0.7322644), np.float32(0.72480506), np.float32(0.6644629), np.float32(0.5985628), np.float32(0.5525916), np.float32(0.5177776), np.float32(0.6385602), np.float32(0.62942433), np.float32(0.64006424), np.float32(0.5608948), np.float32(0.5106136), np.float32(0.5280274), np.float32(0.4637025), np.float32(0.4369662), np.float32(0.39409083), np.float32(0.3654661), np.float32(0.35620102), np.float32(0.33664906), np.float32(0.35586265), np.float32(0.36478186), np.float32(0.425498), np.float32(0.5228298), np.float32(0.5836281), np.float32(0.5839363), np.float32(0.5881001), np.float32(0.6283028), np.float32(0.6100329), np.float32(0.6064142), np.float32(0.6561087), np.float32(0.62689227), np.float32(0.6909494), np.float32(0.7348584), np.float32(0.7367059), np.float32(0.739831), np.float32(0.7828221), np.float32(0.7528879), np.float32(0.78142387), np.float32(0.8133057), np.float32(0.837422), np.float32(0.8499932), np.float32(0.86580455), np.float32(0.89783096), np.float32(0.90883464), np.float32(0.9063097), np.float32(0.9185773), np.float32(0.9201445), np.float32(0.9140173), np.float32(0.8931372), np.float32(0.90678763), np.float32(0.9007498), np.float32(0.89866346), np.float32(0.9146034), np.float32(0.92757326), np.float32(0.93342286), np.float32(0.9236309), np.float32(0.9402495), np.float32(0.93783146), np.float32(0.9403725), np.float32(0.94501054), np.float32(0.93882436), np.float32(0.9362685), np.float32(0.94096965), np.float32(0.9415179), np.float32(0.95133334), np.float32(0.95468307), np.float32(0.9519833), np.float32(0.96042275), np.float32(0.96599656), np.float32(0.9688685), np.float32(0.97150594), np.float32(0.97304463), np.float32(0.9731313), np.float32(0.97379905), np.float32(0.9742633), np.float32(0.9741201), np.float32(0.9749257), np.float32(0.97366244), np.float32(0.97437876), np.float32(0.9743283), np.float32(0.97337884), np.float32(0.9727328), np.float32(0.97278917), np.float32(0.97282535), np.float32(0.97278005), np.float32(0.9722563), np.float32(0.9724377), np.float32(0.9737941), np.float32(0.9752646), np.float32(0.976611), np.float32(0.97593284), np.float32(0.9759316), np.float32(0.97491777), np.float32(0.97601515), np.float32(0.9751226), np.float32(0.974345), np.float32(0.974349), np.float32(0.9727182), np.float32(0.9701628), np.float32(0.9690843), np.float32(0.9720373), np.float32(0.9736009), np.float32(0.97483987), np.float32(0.97458047), np.float32(0.97497433), np.float32(0.97561616), np.float32(0.97582835), np.float32(0.97625583), np.float32(0.9764954), np.float32(0.9765927), np.float32(0.9777274), np.float32(0.9783206), np.float32(0.97803736), np.float32(0.9776112), np.float32(0.97853935), np.float32(0.97874635), np.float32(0.977503), np.float32(0.9775343), np.float32(0.976942), np.float32(0.976641), np.float32(0.9769546), np.float32(0.9775343), np.float32(0.97650945), np.float32(0.9767526), np.float32(0.9762063), np.float32(0.9767884), np.float32(0.9774072), np.float32(0.9771811), np.float32(0.9772644), np.float32(0.9769588), np.float32(0.97700787), np.float32(0.97714716), np.float32(0.9780838), np.float32(0.9764899), np.float32(0.9763482), np.float32(0.9766336), np.float32(0.9766778), np.float32(0.97677714), np.float32(0.97683537), np.float32(0.97762966), np.float32(0.9781305), np.float32(0.9773326), np.float32(0.97708935), np.float32(0.97739977), np.float32(0.9767452), np.float32(0.97735107), np.float32(0.97779477), np.float32(0.9771533), np.float32(0.9773037), np.float32(0.97790045), np.float32(0.97705996), np.float32(0.977002), np.float32(0.97762793), np.float32(0.97829604), np.float32(0.97721934), np.float32(0.97738284), np.float32(0.9757701), np.float32(0.9764349), np.float32(0.9767188), np.float32(0.9761503), np.float32(0.9752493), np.float32(0.97515196), np.float32(0.97364104), np.float32(0.9732309), np.float32(0.9721887), np.float32(0.9728318), np.float32(0.97240657), np.float32(0.97209024), np.float32(0.97194123), np.float32(0.97035205), np.float32(0.96956116), np.float32(0.9681853), np.float32(0.96847343), np.float32(0.96786445), np.float32(0.968036), np.float32(0.9698678), np.float32(0.9684193), np.float32(0.9666104), np.float32(0.96599257), np.float32(0.96468383), np.float32(0.9675638), np.float32(0.9681829), np.float32(0.9686612), np.float32(0.9690832), np.float32(0.9702185), np.float32(0.9674222), np.float32(0.96858793), np.float32(0.96934456), np.float32(0.9704277), np.float32(0.97120595), np.float32(0.9709953), np.float32(0.969262), np.float32(0.9658027), np.float32(0.9626069), np.float32(0.9586359), np.float32(0.9570292), np.float32(0.9547684), np.float32(0.9489343), np.float32(0.9367742), np.float32(0.93344593), np.float32(0.9306184), np.float32(0.91872585), np.float32(0.91454077), np.float32(0.90481836), np.float32(0.8718324), np.float32(0.8367782), np.float32(0.83221704), np.float32(0.7944346), np.float32(0.7418848), np.float32(0.71290344), np.float32(0.69687897), np.float32(0.6710941), np.float32(0.6482754), np.float32(0.6600704), np.float32(0.6593059), np.float32(0.6821863), np.float32(0.68118733), np.float32(0.68866384), np.float32(0.7057502), np.float32(0.7286242), np.float32(0.7384082), np.float32(0.74827164), np.float32(0.762507), np.float32(0.7944909), np.float32(0.8190132), np.float32(0.82796323), np.float32(0.83037287), np.float32(0.8340873), np.float32(0.8439683), np.float32(0.87492496), np.float32(0.878862), np.float32(0.8839648), np.float32(0.8981535), np.float32(0.8954633), np.float32(0.9105121), np.float32(0.90926224), np.float32(0.92103845), np.float32(0.91559917), np.float32(0.92098653), np.float32(0.92688626), np.float32(0.9222716), np.float32(0.9280836), np.float32(0.9189703), np.float32(0.9293135), np.float32(0.93148756), np.float32(0.92156947), np.float32(0.91879284), np.float32(0.9201741), np.float32(0.9205512), np.float32(0.9084067), np.float32(0.9141301), np.float32(0.91046053), np.float32(0.91645795), np.float32(0.923869), np.float32(0.92189413), np.float32(0.9255972), np.float32(0.9329553), np.float32(0.93405896), np.float32(0.94209903), np.float32(0.93940127), np.float32(0.94021344), np.float32(0.93637925), np.float32(0.9406265), np.float32(0.93455243), np.float32(0.9352949), np.float32(0.93423164), np.float32(0.93400013), np.float32(0.93486303), np.float32(0.94448566), np.float32(0.9453104), np.float32(0.94767386), np.float32(0.949928), np.float32(0.9472059), np.float32(0.9429177), np.float32(0.9400828), np.float32(0.9429738), np.float32(0.9489352), np.float32(0.952459), np.float32(0.94903034), np.float32(0.9797381), np.float32(0.97998893), np.float32(0.9787204), np.float32(0.97929883), np.float32(0.9802186), np.float32(0.9798753), np.float32(0.98015434), np.float32(0.98038805), np.float32(0.97996074), np.float32(0.9806451), np.float32(0.9810785), np.float32(0.9797459), np.float32(0.97956836), np.float32(0.9800914), np.float32(0.97908163), np.float32(0.9797385), np.float32(0.9797187), np.float32(0.9778746), np.float32(0.9769309), np.float32(0.9757254), np.float32(0.97572553), np.float32(0.97467256), np.float32(0.97502613), np.float32(0.9737423), np.float32(0.97224516), np.float32(0.97093874), np.float32(0.9691574), np.float32(0.96654683), np.float32(0.9660972), np.float32(0.9629452), np.float32(0.9604837), np.float32(0.9637688), np.float32(0.95988643), np.float32(0.96059597), np.float32(0.9606191), np.float32(0.9577733), np.float32(0.95513576), np.float32(0.9554133), np.float32(0.95610815), np.float32(0.9568228), np.float32(0.95585006), np.float32(0.9531647), np.float32(0.95738465), np.float32(0.95866466), np.float32(0.96067923), np.float32(0.965411), np.float32(0.96481943), np.float32(0.96350944), np.float32(0.9691486), np.float32(0.969479), np.float32(0.9691693), np.float32(0.97236484), np.float32(0.9707574), np.float32(0.9677705), np.float32(0.9675556), np.float32(0.96616423), np.float32(0.96515566), np.float32(0.96146035), np.float32(0.96288556), np.float32(0.96246034), np.float32(0.9596609), np.float32(0.96074826), np.float32(0.9634986), np.float32(0.9661665), np.float32(0.96470726), np.float32(0.965212), np.float32(0.96187246), np.float32(0.96012926), np.float32(0.9543243), np.float32(0.94658214), np.float32(0.9359317), np.float32(0.935004), np.float32(0.93277544), np.float32(0.9400406), np.float32(0.9365646), np.float32(0.9432346), np.float32(0.9269835), np.float32(0.92332083), np.float32(0.9174965), np.float32(0.8962648), np.float32(0.8847673), np.float32(0.88309), np.float32(0.8762352), np.float32(0.859037), np.float32(0.8449313), np.float32(0.8674398), np.float32(0.9025329), np.float32(0.9111185), np.float32(0.92075294), np.float32(0.9019348), np.float32(0.8845998), np.float32(0.8729722), np.float32(0.8703916), np.float32(0.8777556), np.float32(0.8824757), np.float32(0.87661284), np.float32(0.86473507), np.float32(0.8609162), np.float32(0.85449535), np.float32(0.85157853), np.float32(0.8659675), np.float32(0.88050395), np.float32(0.86169297), np.float32(0.86526614), np.float32(0.90395844), np.float32(0.9181939), np.float32(0.9152818), np.float32(0.9298206), np.float32(0.93800104), np.float32(0.9427691), np.float32(0.94476455), np.float32(0.95952886), np.float32(0.96492773), np.float32(0.966698), np.float32(0.9697724), np.float32(0.9729782), np.float32(0.9736536), np.float32(0.97539085), np.float32(0.97637784), np.float32(0.97647345), np.float32(0.9776899), np.float32(0.97822434), np.float32(0.97967666), np.float32(0.9794281), np.float32(0.97997725), np.float32(0.9803992), np.float32(0.98037636), np.float32(0.98054725), np.float32(0.98020554), np.float32(0.98042595), np.float32(0.98046595), np.float32(0.98149455), np.float32(0.9808786), np.float32(0.9812058), np.float32(0.981804), np.float32(0.9815974), np.float32(0.980963), np.float32(0.9809389), np.float32(0.9809991), np.float32(0.97963357), np.float32(0.97907627), np.float32(0.9781033), np.float32(0.9781114), np.float32(0.9774595), np.float32(0.9760433), np.float32(0.9756507), np.float32(0.97269), np.float32(0.96865493), np.float32(0.9688006), np.float32(0.9679089), np.float32(0.96361625), np.float32(0.9599729), np.float32(0.9555597), np.float32(0.9536072), np.float32(0.95693225), np.float32(0.95627207), np.float32(0.96023583), np.float32(0.9594044), np.float32(0.95978606), np.float32(0.96465856), np.float32(0.9646543), np.float32(0.9655762), np.float32(0.9660137), np.float32(0.9661964), np.float32(0.9672789), np.float32(0.9702388), np.float32(0.9669831), np.float32(0.9676908), np.float32(0.97067326), np.float32(0.97514266), np.float32(0.97628015), np.float32(0.976253), np.float32(0.97693825), np.float32(0.9752314), np.float32(0.9760458), np.float32(0.9772136), np.float32(0.97664624), np.float32(0.9757857), np.float32(0.9754235), np.float32(0.9757667), np.float32(0.973898), np.float32(0.9735605), np.float32(0.9733353), np.float32(0.9722244), np.float32(0.97342795), np.float32(0.97478014), np.float32(0.9727817), np.float32(0.9724515), np.float32(0.9724381), np.float32(0.9718009), np.float32(0.9725112), np.float32(0.9731969), np.float32(0.97448844), np.float32(0.97598416), np.float32(0.97548294), np.float32(0.97580725), np.float32(0.97611463), np.float32(0.9745762), np.float32(0.97413427), np.float32(0.97201264), np.float32(0.9712757), np.float32(0.9713553), np.float32(0.9703572), np.float32(0.9700944), np.float32(0.9687886), np.float32(0.9680292), np.float32(0.97019213), np.float32(0.9702931), np.float32(0.96741706), np.float32(0.9612137), np.float32(0.95636475), np.float32(0.93753874), np.float32(0.92430025), np.float32(0.91502523), np.float32(0.8771283), np.float32(0.86045223), np.float32(0.84585226), np.float32(0.8397333), np.float32(0.8415027), np.float32(0.83492535), np.float32(0.83527005), np.float32(0.86507624), np.float32(0.88265675), np.float32(0.8792114), np.float32(0.8767642), np.float32(0.9024416), np.float32(0.92398137), np.float32(0.9269688), np.float32(0.9402188), np.float32(0.9496303), np.float32(0.95058346), np.float32(0.95019), np.float32(0.9567661), np.float32(0.9605435), np.float32(0.964344), np.float32(0.96813077), np.float32(0.9702526), np.float32(0.9702496), np.float32(0.9732335), np.float32(0.9762729), np.float32(0.9773932), np.float32(0.97837013), np.float32(0.9790415), np.float32(0.9797563), np.float32(0.9790415), np.float32(0.97825456), np.float32(0.97843176), np.float32(0.977836), np.float32(0.9785283), np.float32(0.97858435), np.float32(0.9769266), np.float32(0.97642547), np.float32(0.9761825), np.float32(0.97498375), np.float32(0.9717096), np.float32(0.9702444), np.float32(0.96614355), np.float32(0.9634747), np.float32(0.96117723), np.float32(0.95539945), np.float32(0.9399073), np.float32(0.92908573), np.float32(0.91664714), np.float32(0.9054131), np.float32(0.9033272), np.float32(0.9027623), np.float32(0.9008263), np.float32(0.89450204), np.float32(0.89031523), np.float32(0.8887177), np.float32(0.87598383), np.float32(0.8667337), np.float32(0.8765914), np.float32(0.8635347), np.float32(0.85161734), np.float32(0.8393262), np.float32(0.837369), np.float32(0.8612915), np.float32(0.86463654), np.float32(0.85864973), np.float32(0.86935896), np.float32(0.879372), np.float32(0.8793383), np.float32(0.8810395), np.float32(0.89918756), np.float32(0.91215473), np.float32(0.9207527), np.float32(0.9303879), np.float32(0.9342941), np.float32(0.9416271), np.float32(0.9532117), np.float32(0.961808), np.float32(0.96956116), np.float32(0.97432023), np.float32(0.97515726), np.float32(0.9740224), np.float32(0.97300625), np.float32(0.9752587), np.float32(0.97589487), np.float32(0.97549), np.float32(0.9758984), np.float32(0.97623706), np.float32(0.9738347), np.float32(0.97392726), np.float32(0.97290355), np.float32(0.9733253), np.float32(0.97466767), np.float32(0.9738021), np.float32(0.9738163), np.float32(0.9730323), np.float32(0.9737931), np.float32(0.97281295), np.float32(0.97250426), np.float32(0.9716612), np.float32(0.97214997), np.float32(0.97349983), np.float32(0.9739102), np.float32(0.9745675), np.float32(0.9754642), np.float32(0.97561896), np.float32(0.975256), np.float32(0.9746217), np.float32(0.97501963), np.float32(0.9749067), np.float32(0.97325957), np.float32(0.9728668), np.float32(0.9712701), np.float32(0.97120947), np.float32(0.9722944), np.float32(0.9707625), np.float32(0.97077954), np.float32(0.97095436), np.float32(0.96776956), np.float32(0.96212685), np.float32(0.9559792), np.float32(0.95102185), np.float32(0.9466466), np.float32(0.9428946), np.float32(0.9374876), np.float32(0.9302934), np.float32(0.9250176), np.float32(0.9267994), np.float32(0.9275916), np.float32(0.9319498), np.float32(0.93752164), np.float32(0.9379058), np.float32(0.9386187), np.float32(0.9431938), np.float32(0.9517488), np.float32(0.95443213), np.float32(0.95870256), np.float32(0.96555847), np.float32(0.9650111), np.float32(0.9668142), np.float32(0.97002953), np.float32(0.9680722), np.float32(0.9726714), np.float32(0.97509664), np.float32(0.976309), np.float32(0.97556925), np.float32(0.9765078), np.float32(0.9775718), np.float32(0.9777354), np.float32(0.9790511), np.float32(0.97979385), np.float32(0.98093516), np.float32(0.98096174), np.float32(0.9813665), np.float32(0.98141885), np.float32(0.9820613), np.float32(0.9826125), np.float32(0.98333055), np.float32(0.9840081), np.float32(0.98371243), np.float32(0.9841138), np.float32(0.98399967), np.float32(0.98402065), np.float32(0.9839851), np.float32(0.9830729), np.float32(0.98223865), np.float32(0.98058355), np.float32(0.97880733), np.float32(0.9761628), np.float32(0.97299385), np.float32(0.9690476), np.float32(0.9659592), np.float32(0.9625221), np.float32(0.95935327), np.float32(0.95083547), np.float32(0.944756), np.float32(0.9335972), np.float32(0.9228353), np.float32(0.9089054), np.float32(0.9001607), np.float32(0.8881706), np.float32(0.8642244), np.float32(0.8460483), np.float32(0.84492517), np.float32(0.8376913), np.float32(0.8428372), np.float32(0.8373738), np.float32(0.81974405), np.float32(0.8207426), np.float32(0.812342), np.float32(0.80793095), np.float32(0.7981582), np.float32(0.81864566), np.float32(0.83516353), np.float32(0.85675204), np.float32(0.87302214), np.float32(0.8759697), np.float32(0.89050794), np.float32(0.9182544), np.float32(0.9306011), np.float32(0.9461747), np.float32(0.9614189), np.float32(0.96692866), np.float32(0.9681008), np.float32(0.96666026), np.float32(0.97006667), np.float32(0.97039527), np.float32(0.9664836), np.float32(0.96461606), np.float32(0.9673195), np.float32(0.96653515), np.float32(0.9659014), np.float32(0.9691618), np.float32(0.97055894), np.float32(0.9734725), np.float32(0.9742017), np.float32(0.97344786), np.float32(0.97299236), np.float32(0.97133493), np.float32(0.9703747), np.float32(0.9698122), np.float32(0.968579), np.float32(0.96899474), np.float32(0.97175926), np.float32(0.974779), np.float32(0.9737586), np.float32(0.97417194), np.float32(0.9724338), np.float32(0.97320247), np.float32(0.9738428), np.float32(0.9750191), np.float32(0.9770772), np.float32(0.9778175), np.float32(0.9774415), np.float32(0.97683537), np.float32(0.9771507), np.float32(0.97685814), np.float32(0.97716594), np.float32(0.9769568), np.float32(0.97692823), np.float32(0.976374), np.float32(0.9755653), np.float32(0.97544515), np.float32(0.97495043), np.float32(0.97173125), np.float32(0.96919626), np.float32(0.9680706), np.float32(0.96415704), np.float32(0.9636584), np.float32(0.964707), np.float32(0.9632245), np.float32(0.9644486), np.float32(0.9676924), np.float32(0.9701222), np.float32(0.97033125), np.float32(0.9697268), np.float32(0.97046196), np.float32(0.96951395), np.float32(0.97071093), np.float32(0.97029006), np.float32(0.96958834), np.float32(0.9698229), np.float32(0.9705235), np.float32(0.9715325), np.float32(0.97252333), np.float32(0.9727735), np.float32(0.9741296), np.float32(0.9735407), np.float32(0.9739793), np.float32(0.97576535), np.float32(0.9751937), np.float32(0.9757631), np.float32(0.97670627), np.float32(0.9775858), np.float32(0.9786267), np.float32(0.9790006), np.float32(0.97856027), np.float32(0.9784857), np.float32(0.9776014), np.float32(0.97729045), np.float32(0.97711116), np.float32(0.97657394), np.float32(0.9766322), np.float32(0.9759965), np.float32(0.9765138), np.float32(0.9777234), np.float32(0.97691923), np.float32(0.97641265), np.float32(0.97586936), np.float32(0.9766466), np.float32(0.9757259), np.float32(0.97553355), np.float32(0.97485095), np.float32(0.9736484), np.float32(0.97335386), np.float32(0.9706177), np.float32(0.96963286), np.float32(0.9683824), np.float32(0.9670716), np.float32(0.9680215), np.float32(0.96853805), np.float32(0.9677269), np.float32(0.96879625), np.float32(0.9679684), np.float32(0.96800125), np.float32(0.9683358), np.float32(0.9655854), np.float32(0.9675684), np.float32(0.9665795), np.float32(0.9660998), np.float32(0.96966714), np.float32(0.96909744), np.float32(0.9681553), np.float32(0.9665209), np.float32(0.96680987), np.float32(0.9703793), np.float32(0.97062343), np.float32(0.9703893), np.float32(0.9717662), np.float32(0.97243595), np.float32(0.9756226), np.float32(0.9776509), np.float32(0.97726566), np.float32(0.97814935), np.float32(0.9779683), np.float32(0.97756493), np.float32(0.97767603), np.float32(0.9776723), np.float32(0.9777053), np.float32(0.9786084), np.float32(0.979294), np.float32(0.9787861), np.float32(0.9789848), np.float32(0.9792724), np.float32(0.97918516), np.float32(0.9789504), np.float32(0.9797691), np.float32(0.97877675), np.float32(0.9783044), np.float32(0.9789434), np.float32(0.9778398), np.float32(0.97863823), np.float32(0.9787381), np.float32(0.97819775), np.float32(0.9785861), np.float32(0.97941977), np.float32(0.9803388), np.float32(0.98081124), np.float32(0.9798697), np.float32(0.9795574), np.float32(0.9786225), np.float32(0.9784048), np.float32(0.97851974), np.float32(0.9779865), np.float32(0.9773258), np.float32(0.9756092), np.float32(0.97216934), np.float32(0.9686497), np.float32(0.9635007), np.float32(0.9538208), np.float32(0.93971705), np.float32(0.9339505), np.float32(0.9199429), np.float32(0.91152996), np.float32(0.9103315), np.float32(0.89158946), np.float32(0.8867774), np.float32(0.883679), np.float32(0.8809284), np.float32(0.8785816), np.float32(0.8628259), np.float32(0.8831053), np.float32(0.8751024), np.float32(0.8831733), np.float32(0.87412167), np.float32(0.8511465), np.float32(0.8619644), np.float32(0.8829139), np.float32(0.89128363), np.float32(0.91612095), np.float32(0.92336625), np.float32(0.92598754), np.float32(0.92656624), np.float32(0.9373535), np.float32(0.94473785), np.float32(0.9523412), np.float32(0.95181996), np.float32(0.9597485), np.float32(0.9611272), np.float32(0.9650195), np.float32(0.96666324), np.float32(0.96854526), np.float32(0.9686543), np.float32(0.9696554), np.float32(0.971143), np.float32(0.96955854), np.float32(0.9682842), np.float32(0.9673396), np.float32(0.9676686), np.float32(0.9680902), np.float32(0.96989876), np.float32(0.9669867), np.float32(0.9674932), np.float32(0.9669826), np.float32(0.966972), np.float32(0.96797824), np.float32(0.9669511), np.float32(0.96463126), np.float32(0.9652246), np.float32(0.96357274), np.float32(0.9639818), np.float32(0.96159744), np.float32(0.96118164), np.float32(0.96122384), np.float32(0.9607834), np.float32(0.95953447), np.float32(0.95924544), np.float32(0.9589989), np.float32(0.9546626), np.float32(0.9523541), np.float32(0.9555305), np.float32(0.95169055), np.float32(0.95617956), np.float32(0.95787615), np.float32(0.95759165), np.float32(0.9611909), np.float32(0.95811594), np.float32(0.9485441), np.float32(0.95181197), np.float32(0.9438234), np.float32(0.9442996), np.float32(0.95033973), np.float32(0.95098895), np.float32(0.953613), np.float32(0.95109344), np.float32(0.9539615), np.float32(0.9449029), np.float32(0.95119095), np.float32(0.95842874), np.float32(0.96716624), np.float32(0.9682102), np.float32(0.969524), np.float32(0.9751221), np.float32(0.97511405), np.float32(0.97758514), np.float32(0.9801738), np.float32(0.9794993), np.float32(0.9787844), np.float32(0.97866756), np.float32(0.97823834), np.float32(0.97701454), np.float32(0.9768921), np.float32(0.977028), np.float32(0.9771153), np.float32(0.97738147), np.float32(0.9776522), np.float32(0.9777566), np.float32(0.9786572), np.float32(0.9783996), np.float32(0.978126), np.float32(0.9781698), np.float32(0.97887886), np.float32(0.9789773), np.float32(0.9795249), np.float32(0.9791438), np.float32(0.9804545), np.float32(0.9807062), np.float32(0.98188376), np.float32(0.98222524), np.float32(0.98237), np.float32(0.98219633), np.float32(0.9820073), np.float32(0.9819858), np.float32(0.98146594), np.float32(0.9825972), np.float32(0.9831482), np.float32(0.9830184), np.float32(0.98252), np.float32(0.98179966), np.float32(0.982004), np.float32(0.98138785), np.float32(0.980201), np.float32(0.9788846), np.float32(0.97751856), np.float32(0.97631913), np.float32(0.97461617), np.float32(0.9732483), np.float32(0.97172415), np.float32(0.9710773), np.float32(0.9696473), np.float32(0.9682344), np.float32(0.9669516), np.float32(0.9663835), np.float32(0.9680752), np.float32(0.9682133), np.float32(0.96719235), np.float32(0.9653419), np.float32(0.96372795), np.float32(0.9638151), np.float32(0.96126163), np.float32(0.9615791), np.float32(0.9612726), np.float32(0.9631728), np.float32(0.9626933), np.float32(0.9606355), np.float32(0.9595234), np.float32(0.96001583), np.float32(0.96005464), np.float32(0.9600984), np.float32(0.95501876), np.float32(0.9538232), np.float32(0.95342666), np.float32(0.9498027), np.float32(0.94225186), np.float32(0.93377626), np.float32(0.93676054), np.float32(0.9372068), np.float32(0.9287292), np.float32(0.9319825), np.float32(0.9315884), np.float32(0.9296285), np.float32(0.9392035), np.float32(0.94293594), np.float32(0.9495974), np.float32(0.95668256), np.float32(0.9592778), np.float32(0.96597344), np.float32(0.9699407), np.float32(0.9732012), np.float32(0.97450215), np.float32(0.97621006), np.float32(0.97655994), np.float32(0.9746357), np.float32(0.973011), np.float32(0.9694024), np.float32(0.96784633), np.float32(0.9657327), np.float32(0.95967627), np.float32(0.95385486), np.float32(0.94282955), np.float32(0.9356851), np.float32(0.92789245), np.float32(0.9329438), np.float32(0.93794847), np.float32(0.9251097), np.float32(0.92273605), np.float32(0.91751885), np.float32(0.91213053), np.float32(0.91331834), np.float32(0.9106646), np.float32(0.9095441), np.float32(0.88993496), np.float32(0.8887806), np.float32(0.8976485), np.float32(0.8904173), np.float32(0.8906111), np.float32(0.8928861), np.float32(0.90811235), np.float32(0.92321616), np.float32(0.92936885), np.float32(0.9305237), np.float32(0.9406418), np.float32(0.9499079), np.float32(0.9587901), np.float32(0.96305317), np.float32(0.9682713), np.float32(0.97150975), np.float32(0.97079414), np.float32(0.9707634), np.float32(0.9733349), np.float32(0.9752111), np.float32(0.97409433), np.float32(0.97459), np.float32(0.97552025), np.float32(0.97263926), np.float32(0.9732608), np.float32(0.9739189), np.float32(0.974287), np.float32(0.9752201), np.float32(0.97584116), np.float32(0.9745567), np.float32(0.974759), np.float32(0.9740276), np.float32(0.9741056), np.float32(0.97481275), np.float32(0.9750633), np.float32(0.97605497), np.float32(0.97707886), np.float32(0.97758263), np.float32(0.97831684), np.float32(0.9788179), np.float32(0.97886205), np.float32(0.9781862), np.float32(0.97847635), np.float32(0.9771941), np.float32(0.97821337), np.float32(0.978319), np.float32(0.9779498), np.float32(0.97791994), np.float32(0.977371), np.float32(0.9779238), np.float32(0.9776062), np.float32(0.9773308), np.float32(0.9750793), np.float32(0.9712782), np.float32(0.96561337), np.float32(0.9613901), np.float32(0.95795876), np.float32(0.9523125), np.float32(0.9502886), np.float32(0.9468441), np.float32(0.9427005), np.float32(0.94264996), np.float32(0.94411767), np.float32(0.94477725), np.float32(0.95105386), np.float32(0.94818306), np.float32(0.94914126), np.float32(0.9528783), np.float32(0.9566694), np.float32(0.96444607), np.float32(0.96491486), np.float32(0.96785754), np.float32(0.96828955), np.float32(0.96846503), np.float32(0.969807), np.float32(0.9715138), np.float32(0.97299993), np.float32(0.97312826), np.float32(0.9756488), np.float32(0.9778496), np.float32(0.9785398), np.float32(0.9801784), np.float32(0.982301), np.float32(0.98226625), np.float32(0.98319364), np.float32(0.9842307), np.float32(0.98449033), np.float32(0.98474216), np.float32(0.9846016), np.float32(0.98507464), np.float32(0.9848347), np.float32(0.9849317), np.float32(0.9851103), np.float32(0.9855033), np.float32(0.9851982), np.float32(0.9850093), np.float32(0.985581), np.float32(0.98589545), np.float32(0.9859723), np.float32(0.98577), np.float32(0.9858138), np.float32(0.98479676), np.float32(0.9818333), np.float32(0.98048085), np.float32(0.97971195), np.float32(0.97768843), np.float32(0.975769), np.float32(0.97320676), np.float32(0.9670008), np.float32(0.96202797), np.float32(0.9540344), np.float32(0.95131046), np.float32(0.9431971), np.float32(0.940991), np.float32(0.9385959), np.float32(0.9357212), np.float32(0.9301875), np.float32(0.93036497), np.float32(0.93321675), np.float32(0.9318032), np.float32(0.93013775), np.float32(0.9274449), np.float32(0.9089558), np.float32(0.90213436), np.float32(0.8874411), np.float32(0.88242054), np.float32(0.88701797), np.float32(0.87813777), np.float32(0.8851614), np.float32(0.8881815), np.float32(0.8808963), np.float32(0.88029665), np.float32(0.86734223), np.float32(0.87433046), np.float32(0.8617827), np.float32(0.9691649), np.float32(0.9711466), np.float32(0.9731915), np.float32(0.9733406), np.float32(0.97513956), np.float32(0.9758055), np.float32(0.9755657), np.float32(0.9763575), np.float32(0.97771555), np.float32(0.9775038), np.float32(0.97796404), np.float32(0.97853446), np.float32(0.9785736), np.float32(0.9787037), np.float32(0.97901124), np.float32(0.9784031), np.float32(0.9787933), np.float32(0.97880006), np.float32(0.97839385), np.float32(0.9784475), np.float32(0.97980577), np.float32(0.98025984), np.float32(0.9805495), np.float32(0.98074913), np.float32(0.9813455), np.float32(0.98110765), np.float32(0.9798323), np.float32(0.9794225), np.float32(0.97994816), np.float32(0.98031956), np.float32(0.9800433), np.float32(0.9802617), np.float32(0.9797704), np.float32(0.9792473), np.float32(0.9781255), np.float32(0.9775907), np.float32(0.9769563), np.float32(0.9751439), np.float32(0.9724653), np.float32(0.9678614), np.float32(0.9642753), np.float32(0.9595294), np.float32(0.95725876), np.float32(0.96097827), np.float32(0.9511426), np.float32(0.94848037), np.float32(0.9508812), np.float32(0.9532428), np.float32(0.9563799), np.float32(0.9590706), np.float32(0.9601855), np.float32(0.9553545), np.float32(0.95659345), np.float32(0.9561935), np.float32(0.95671475), np.float32(0.95933145), np.float32(0.96622145), np.float32(0.964485), np.float32(0.9687837), np.float32(0.9703658), np.float32(0.97280735), np.float32(0.97347087), np.float32(0.97535616), np.float32(0.97763556), np.float32(0.97764415), np.float32(0.977813), np.float32(0.97967404), np.float32(0.9804196), np.float32(0.98131335), np.float32(0.98177713), np.float32(0.98165256), np.float32(0.98245484), np.float32(0.9827571), np.float32(0.98314744), np.float32(0.9827194), np.float32(0.9834109), np.float32(0.9828167), np.float32(0.98201907), np.float32(0.9824124), np.float32(0.98158306), np.float32(0.9811903), np.float32(0.98098993), np.float32(0.98139095), np.float32(0.98097044), np.float32(0.9809871), np.float32(0.9810214), np.float32(0.98049086), np.float32(0.9800914), np.float32(0.97892326), np.float32(0.9793849), np.float32(0.97735494), np.float32(0.9768901), np.float32(0.9762814), np.float32(0.9755703), np.float32(0.9752759), np.float32(0.9750904), np.float32(0.9746075), np.float32(0.9748239), np.float32(0.9743681), np.float32(0.97540873), np.float32(0.97542745), np.float32(0.97574186), np.float32(0.9767973), np.float32(0.9765277), np.float32(0.9766832), np.float32(0.9765638), np.float32(0.97635424), np.float32(0.9748653), np.float32(0.9746685), np.float32(0.9729303), np.float32(0.97332394), np.float32(0.97355855), np.float32(0.9737915), np.float32(0.97278273), np.float32(0.9737395), np.float32(0.97418106), np.float32(0.9739173), np.float32(0.9736771), np.float32(0.9751589), np.float32(0.97526246), np.float32(0.97531825), np.float32(0.9760501), np.float32(0.9757798), np.float32(0.97562474), np.float32(0.9767005), np.float32(0.9748898), np.float32(0.97239), np.float32(0.97288823), np.float32(0.97179204), np.float32(0.9680904), np.float32(0.96680796), np.float32(0.967319), np.float32(0.9636274), np.float32(0.9573864), np.float32(0.951542), np.float32(0.95141643), np.float32(0.9485971), np.float32(0.9362731), np.float32(0.93121475), np.float32(0.92528176), np.float32(0.9185749), np.float32(0.90227836), np.float32(0.87424016), np.float32(0.8526325), np.float32(0.8361766), np.float32(0.8209502), np.float32(0.84231716), np.float32(0.8315204), np.float32(0.8348172), np.float32(0.82567275), np.float32(0.84886074), np.float32(0.86265457), np.float32(0.8512169), np.float32(0.882796), np.float32(0.89649016), np.float32(0.89952767), np.float32(0.8943932), np.float32(0.89987713), np.float32(0.91705143), np.float32(0.9237731), np.float32(0.9266075), np.float32(0.9342254), np.float32(0.91551614), np.float32(0.9133683), np.float32(0.9043734), np.float32(0.9050092), np.float32(0.90150183), np.float32(0.9005355), np.float32(0.89342016), np.float32(0.8808922), np.float32(0.8884229), np.float32(0.89077955), np.float32(0.89489216), np.float32(0.90072495), np.float32(0.920127), np.float32(0.90789515), np.float32(0.91445225), np.float32(0.9267553), np.float32(0.941376), np.float32(0.9458233), np.float32(0.95158994), np.float32(0.9558497), np.float32(0.96015036), np.float32(0.96252), np.float32(0.9660305), np.float32(0.97033125), np.float32(0.9731652), np.float32(0.9729847), np.float32(0.9755799), np.float32(0.976001), np.float32(0.9769832), np.float32(0.97806203), np.float32(0.97877765), np.float32(0.9795869), np.float32(0.9802626), np.float32(0.98143893), np.float32(0.9813517), np.float32(0.9813157), np.float32(0.981107), np.float32(0.98104364), np.float32(0.98119074), np.float32(0.9808053), np.float32(0.98118466), np.float32(0.9816558), np.float32(0.9820931), np.float32(0.98177916), np.float32(0.98219854), np.float32(0.98202133), np.float32(0.9821783), np.float32(0.98225844), np.float32(0.98133034), np.float32(0.9815263), np.float32(0.98089004), np.float32(0.9803185), np.float32(0.97994417), np.float32(0.9795757), np.float32(0.9782285), np.float32(0.9767868), np.float32(0.9769745), np.float32(0.9748341), np.float32(0.9740226), np.float32(0.9741536), np.float32(0.975471), np.float32(0.9756857), np.float32(0.97546536), np.float32(0.97359335), np.float32(0.973258), np.float32(0.97285676), np.float32(0.97235096), np.float32(0.97292006), np.float32(0.9725989), np.float32(0.97258645), np.float32(0.97236913), np.float32(0.97263724), np.float32(0.9730181), np.float32(0.97311157), np.float32(0.97375023), np.float32(0.97368014), np.float32(0.9732092), np.float32(0.97411996), np.float32(0.9743696), np.float32(0.9745336), np.float32(0.97487664), np.float32(0.976101), np.float32(0.97565633), np.float32(0.9748487), np.float32(0.97380847), np.float32(0.96959645), np.float32(0.96221447), np.float32(0.95860964), np.float32(0.9526515), np.float32(0.93669784), np.float32(0.92356306), np.float32(0.9178134), np.float32(0.9091791), np.float32(0.89842886), np.float32(0.8937666), np.float32(0.88540375), np.float32(0.87060225), np.float32(0.85823786), np.float32(0.8630136), np.float32(0.873855), np.float32(0.87870175), np.float32(0.8735839), np.float32(0.8609338), np.float32(0.8343856), np.float32(0.81451386), np.float32(0.8183187), np.float32(0.83340025), np.float32(0.84614253), np.float32(0.852095), np.float32(0.8462212), np.float32(0.8641643), np.float32(0.87977964), np.float32(0.89646524), np.float32(0.92423224), np.float32(0.94005364), np.float32(0.9428488), np.float32(0.9486375), np.float32(0.9534271), np.float32(0.95095444), np.float32(0.9511819), np.float32(0.9543256), np.float32(0.96249974), np.float32(0.96418977), np.float32(0.9667655), np.float32(0.9686594), np.float32(0.9696128), np.float32(0.9701118), np.float32(0.97081345), np.float32(0.9704617), np.float32(0.9679606), np.float32(0.9675848), np.float32(0.96834576), np.float32(0.96798027), np.float32(0.96852374), np.float32(0.9686527), np.float32(0.9699149), np.float32(0.9686859), np.float32(0.9676558), np.float32(0.9690558), np.float32(0.96874094), np.float32(0.970193), np.float32(0.9713869), np.float32(0.97098595), np.float32(0.9709064), np.float32(0.97203445), np.float32(0.9728642), np.float32(0.9733767), np.float32(0.97389776), np.float32(0.97564393), np.float32(0.97637093), np.float32(0.97655475), np.float32(0.97760814), np.float32(0.9785041), np.float32(0.97897524), np.float32(0.9801199), np.float32(0.9809341), np.float32(0.98173136), np.float32(0.98173046), np.float32(0.9812445), np.float32(0.98068625), np.float32(0.9809364), np.float32(0.980098), np.float32(0.9802762), np.float32(0.9797744), np.float32(0.9794516), np.float32(0.979984), np.float32(0.9801036), np.float32(0.9801722), np.float32(0.9795688), np.float32(0.97956276), np.float32(0.9787113), np.float32(0.97826344), np.float32(0.9764247), np.float32(0.9734038), np.float32(0.9716167), np.float32(0.969682), np.float32(0.96757567), np.float32(0.96119905), np.float32(0.95765364), np.float32(0.9564718), np.float32(0.9573285), np.float32(0.95676005), np.float32(0.95508057), np.float32(0.9515549), np.float32(0.94615936), np.float32(0.9463366), np.float32(0.94996554), np.float32(0.9516406), np.float32(0.9461655), np.float32(0.941643), np.float32(0.9431854), np.float32(0.9438844), np.float32(0.9405947), np.float32(0.94501287), np.float32(0.946898), np.float32(0.95439327), np.float32(0.958311), np.float32(0.9598268), np.float32(0.9599491), np.float32(0.96097594), np.float32(0.9657945), np.float32(0.97044814), np.float32(0.97185624), np.float32(0.9733267), np.float32(0.9745429), np.float32(0.97593623), np.float32(0.97759163), np.float32(0.9781034), np.float32(0.9782487), np.float32(0.9767585), np.float32(0.9768025), np.float32(0.97643787), np.float32(0.9763956), np.float32(0.9766634), np.float32(0.97605973), np.float32(0.9764618), np.float32(0.9759079), np.float32(0.974998), np.float32(0.97316915), np.float32(0.9733805), np.float32(0.9714585), np.float32(0.9726227), np.float32(0.9720765), np.float32(0.97307354), np.float32(0.9751115), np.float32(0.9761806), np.float32(0.9779559), np.float32(0.97873276), np.float32(0.9784465), np.float32(0.9790156), np.float32(0.9779465), np.float32(0.9774219), np.float32(0.9782994), np.float32(0.9780227), np.float32(0.9781396), np.float32(0.977764), np.float32(0.977626), np.float32(0.97758317), np.float32(0.97718346), np.float32(0.9756934), np.float32(0.9719426), np.float32(0.96804214), np.float32(0.9597846), np.float32(0.95471555), np.float32(0.95516276), np.float32(0.9496198), np.float32(0.94880015), np.float32(0.94659466), np.float32(0.9458194), np.float32(0.9451921), np.float32(0.9487376), np.float32(0.9486932), np.float32(0.9569032), np.float32(0.95918524), np.float32(0.9606797), np.float32(0.9605059), np.float32(0.9616131), np.float32(0.96290547), np.float32(0.9613352), np.float32(0.96803045), np.float32(0.96897036), np.float32(0.9691495), np.float32(0.9705583), np.float32(0.9730935), np.float32(0.9755459), np.float32(0.9765222), np.float32(0.9785781), np.float32(0.9796393), np.float32(0.980662), np.float32(0.9816206), np.float32(0.98279977), np.float32(0.98270804), np.float32(0.9831855), np.float32(0.9834168), np.float32(0.98374003), np.float32(0.9834968), np.float32(0.98327327), np.float32(0.9832503), np.float32(0.9824928), np.float32(0.98241246), np.float32(0.98199224), np.float32(0.9817524), np.float32(0.9811854), np.float32(0.9808684), np.float32(0.98120433), np.float32(0.98163915), np.float32(0.9818569), np.float32(0.98158044), np.float32(0.9804151), np.float32(0.9794977), np.float32(0.9770842), np.float32(0.9754793), np.float32(0.9728433), np.float32(0.96900314), np.float32(0.9647656), np.float32(0.96192044), np.float32(0.94748116), np.float32(0.94426453), np.float32(0.9379598), np.float32(0.92490226), np.float32(0.9267115), np.float32(0.92636794), np.float32(0.92241406), np.float32(0.9061404), np.float32(0.88988113), np.float32(0.8858035), np.float32(0.8815706), np.float32(0.8633956), np.float32(0.8547152), np.float32(0.82903564), np.float32(0.83100736), np.float32(0.845853), np.float32(0.84843856), np.float32(0.8460925), np.float32(0.8710678), np.float32(0.882651), np.float32(0.89209545), np.float32(0.89770913), np.float32(0.8962429), np.float32(0.90519845), np.float32(0.9264421), np.float32(0.9439583), np.float32(0.9535169), np.float32(0.9600081), np.float32(0.9646864), np.float32(0.96508294), np.float32(0.96709377), np.float32(0.97188514), np.float32(0.9734675), np.float32(0.97350556), np.float32(0.9735928), np.float32(0.97381115), np.float32(0.97268254), np.float32(0.9735468), np.float32(0.97499734), np.float32(0.9750479), np.float32(0.97642523), np.float32(0.9766614), np.float32(0.9750762), np.float32(0.97587025), np.float32(0.9768842), np.float32(0.97592586), np.float32(0.97645074), np.float32(0.9765256), np.float32(0.97722447), np.float32(0.9778503), np.float32(0.9780758), np.float32(0.9785122), np.float32(0.9789033), np.float32(0.9782719), np.float32(0.9783426), np.float32(0.9787785), np.float32(0.9780507), np.float32(0.97873676), np.float32(0.9779986), np.float32(0.9778677), np.float32(0.9759001), np.float32(0.972866), np.float32(0.96864533), np.float32(0.9615598), np.float32(0.94849205), np.float32(0.94451874), np.float32(0.93554527), np.float32(0.9187733), np.float32(0.905978), np.float32(0.9052676), np.float32(0.8981745), np.float32(0.8963641), np.float32(0.8901597), np.float32(0.8839368), np.float32(0.8829917), np.float32(0.88887644), np.float32(0.8926857), np.float32(0.88595545), np.float32(0.8922931), np.float32(0.87146807), np.float32(0.8593153), np.float32(0.8643092), np.float32(0.88119274), np.float32(0.8613581), np.float32(0.8678812), np.float32(0.88358337), np.float32(0.89909184), np.float32(0.905744), np.float32(0.9274255), np.float32(0.94109315), np.float32(0.9442067), np.float32(0.95296836), np.float32(0.96719456), np.float32(0.96576136), np.float32(0.969384), np.float32(0.9735942), np.float32(0.9741631), np.float32(0.974621), np.float32(0.9755014), np.float32(0.9768942), np.float32(0.9751247), np.float32(0.9763421), np.float32(0.97346467), np.float32(0.97261196), np.float32(0.9741632), np.float32(0.9725494), np.float32(0.9707873), np.float32(0.9678324), np.float32(0.96661913), np.float32(0.96089613), np.float32(0.95460767), np.float32(0.9461894), np.float32(0.94033444), np.float32(0.92118365), np.float32(0.91029465), np.float32(0.9077607), np.float32(0.89539355), np.float32(0.8994709), np.float32(0.8916209), np.float32(0.8930189), np.float32(0.90947634), np.float32(0.9198918), np.float32(0.93134475), np.float32(0.9412883), np.float32(0.9474872), np.float32(0.9502364), np.float32(0.9472552), np.float32(0.94889987), np.float32(0.9397318), np.float32(0.94877493), np.float32(0.94979334), np.float32(0.9427863), np.float32(0.92226166), np.float32(0.914262), np.float32(0.9133423), np.float32(0.9098311), np.float32(0.92316467), np.float32(0.92958236), np.float32(0.9309062), np.float32(0.9324398), np.float32(0.93909144), np.float32(0.9354629), np.float32(0.9370446), np.float32(0.94484055), np.float32(0.9491109), np.float32(0.95499223), np.float32(0.951046), np.float32(0.95952195), np.float32(0.9590034), np.float32(0.96271706), np.float32(0.9670407), np.float32(0.96919715), np.float32(0.97143877), np.float32(0.97369474), np.float32(0.9737824), np.float32(0.9757565), np.float32(0.97680193), np.float32(0.97577196), np.float32(0.9746576), np.float32(0.9743164), np.float32(0.9749176), np.float32(0.9738081), np.float32(0.97500706), np.float32(0.97466326), np.float32(0.9752637), np.float32(0.9760526), np.float32(0.9773753), np.float32(0.97702366), np.float32(0.9763525), np.float32(0.97543156), np.float32(0.9738965), np.float32(0.9733242), np.float32(0.974307), np.float32(0.9742367), np.float32(0.9728765), np.float32(0.97360635), np.float32(0.9730271), np.float32(0.9722697), np.float32(0.96966624), np.float32(0.97144115), np.float32(0.9718463), np.float32(0.9702538), np.float32(0.9696201), np.float32(0.96609616), np.float32(0.9661547), np.float32(0.9648923), np.float32(0.9651551), np.float32(0.9628471), np.float32(0.9585425), np.float32(0.95436186), np.float32(0.95277894), np.float32(0.95600814), np.float32(0.95924914), np.float32(0.961664), np.float32(0.96324146), np.float32(0.96226186), np.float32(0.9623868), np.float32(0.96518767), np.float32(0.9670478), np.float32(0.96750647), np.float32(0.9682524), np.float32(0.96886194), np.float32(0.969736), np.float32(0.9699885), np.float32(0.9723094), np.float32(0.97206706), np.float32(0.97222793), np.float32(0.9736452), np.float32(0.9738563), np.float32(0.97478), np.float32(0.9763056), np.float32(0.97733957), np.float32(0.97739136), np.float32(0.977794), np.float32(0.9786839), np.float32(0.98028004), np.float32(0.97981185), np.float32(0.9797132), np.float32(0.9796377), np.float32(0.97990936), np.float32(0.9795278), np.float32(0.98028827), np.float32(0.9803884), np.float32(0.98050344), np.float32(0.97963905), np.float32(0.9794758), np.float32(0.98011255), np.float32(0.9799438), np.float32(0.9799974), np.float32(0.9804503), np.float32(0.980397), np.float32(0.9793474), np.float32(0.9798084), np.float32(0.97988725), np.float32(0.97819614), np.float32(0.97654414), np.float32(0.9758892), np.float32(0.97454315), np.float32(0.9727073), np.float32(0.9685166), np.float32(0.96373624), np.float32(0.96210504), np.float32(0.95929086), np.float32(0.955646), np.float32(0.9499268), np.float32(0.9459583), np.float32(0.94301426), np.float32(0.9397974), np.float32(0.9448972), np.float32(0.94067156), np.float32(0.9381606), np.float32(0.9228086), np.float32(0.9087665), np.float32(0.8918086), np.float32(0.8812172), np.float32(0.880739), np.float32(0.8621454), np.float32(0.85684204), np.float32(0.85895765), np.float32(0.8662539), np.float32(0.8769063), np.float32(0.8758469), np.float32(0.89669347), np.float32(0.90794873), np.float32(0.9152742), np.float32(0.9136287), np.float32(0.93388385), np.float32(0.9463358), np.float32(0.9583325), np.float32(0.96272236), np.float32(0.97007465), np.float32(0.97316664), np.float32(0.9732484), np.float32(0.97503066), np.float32(0.9769587), np.float32(0.9771434), np.float32(0.97864634), np.float32(0.9795614), np.float32(0.9800903), np.float32(0.9804391), np.float32(0.97998536), np.float32(0.9804873), np.float32(0.97940654), np.float32(0.980033), np.float32(0.9797932), np.float32(0.9797341), np.float32(0.97917056), np.float32(0.97925514), np.float32(0.97897243), np.float32(0.9784348), np.float32(0.9792545), np.float32(0.97980356), np.float32(0.97985977), np.float32(0.98044866), np.float32(0.9815274), np.float32(0.9812232), np.float32(0.9814497), np.float32(0.98222256), np.float32(0.98197216), np.float32(0.9820394), np.float32(0.98149145), np.float32(0.98101485), np.float32(0.9788946), np.float32(0.97813785), np.float32(0.97868735), np.float32(0.9780351), np.float32(0.9759159), np.float32(0.97341645), np.float32(0.9725687), np.float32(0.9696481), np.float32(0.9697893), np.float32(0.9702312), np.float32(0.96924233), np.float32(0.9709838), np.float32(0.97005314), np.float32(0.9685515), np.float32(0.9692867), np.float32(0.9692709), np.float32(0.97049576), np.float32(0.97251487), np.float32(0.9731127), np.float32(0.9743111), np.float32(0.974361), np.float32(0.97377497), np.float32(0.97518706), np.float32(0.97545433), np.float32(0.97592974), np.float32(0.9772018), np.float32(0.97796553), np.float32(0.9786607), np.float32(0.980198), np.float32(0.98045415), np.float32(0.9807885), np.float32(0.9808765), np.float32(0.9824257), np.float32(0.98188066), np.float32(0.9815979), np.float32(0.9819319), np.float32(0.9814616), np.float32(0.9807302), np.float32(0.98134035), np.float32(0.98130953), np.float32(0.9803617), np.float32(0.97993714), np.float32(0.97969854), np.float32(0.97852176), np.float32(0.9791158), np.float32(0.9775929), np.float32(0.9767761), np.float32(0.976479), np.float32(0.9762758), np.float32(0.9739853), np.float32(0.9729848), np.float32(0.97233003), np.float32(0.9707144), np.float32(0.9684362), np.float32(0.9673392), np.float32(0.968527), np.float32(0.96567565), np.float32(0.9657291), np.float32(0.9671404), np.float32(0.9700884), np.float32(0.9688098), np.float32(0.96587366), np.float32(0.9622536), np.float32(0.9645281), np.float32(0.96473664), np.float32(0.9638279), np.float32(0.96249336), np.float32(0.9645465), np.float32(0.96716565), np.float32(0.9655519), np.float32(0.9648117), np.float32(0.96207744), np.float32(0.95940506), np.float32(0.95985866), np.float32(0.96086675), np.float32(0.959223), np.float32(0.9590376), np.float32(0.9634287), np.float32(0.9598433), np.float32(0.9552933), np.float32(0.955271), np.float32(0.95326847), np.float32(0.9521433), np.float32(0.9404657), np.float32(0.9388209), np.float32(0.93679714), np.float32(0.93672806), np.float32(0.9425396), np.float32(0.94685864), np.float32(0.95398927), np.float32(0.9576804), np.float32(0.9568047), np.float32(0.956712), np.float32(0.95993876), np.float32(0.96037745), np.float32(0.9603397), np.float32(0.9634596), np.float32(0.96577), np.float32(0.96554327), np.float32(0.9674604), np.float32(0.9678481), np.float32(0.9672859), np.float32(0.96915853), np.float32(0.96906126), np.float32(0.96936834), np.float32(0.9698361), np.float32(0.9724201), np.float32(0.9729301), np.float32(0.97303694), np.float32(0.97433996), np.float32(0.9742309), np.float32(0.9754224), np.float32(0.9759823), np.float32(0.97587675), np.float32(0.97651845), np.float32(0.9777223), np.float32(0.9780465), np.float32(0.9782404), np.float32(0.9783352), np.float32(0.97639626), np.float32(0.9742286), np.float32(0.9719221), np.float32(0.9664101), np.float32(0.96203834), np.float32(0.9552329), np.float32(0.9544825), np.float32(0.9535153), np.float32(0.9498458), np.float32(0.9519337), np.float32(0.95034283), np.float32(0.94830924), np.float32(0.9416122), np.float32(0.93620497), np.float32(0.92274994), np.float32(0.91683096), np.float32(0.9188209), np.float32(0.910218), np.float32(0.903173), np.float32(0.88404346), np.float32(0.8974908), np.float32(0.9780516), np.float32(0.9787523), np.float32(0.97909343), np.float32(0.9787756), np.float32(0.9786596), np.float32(0.9790659), np.float32(0.9789433), np.float32(0.97918504), np.float32(0.98005277), np.float32(0.98006415), np.float32(0.9804782), np.float32(0.9807506), np.float32(0.98007303), np.float32(0.9800623), np.float32(0.9802879), np.float32(0.9801231), np.float32(0.98035884), np.float32(0.9806502), np.float32(0.9804067), np.float32(0.98077446), np.float32(0.980845), np.float32(0.9811178), np.float32(0.9807833), np.float32(0.98142654), np.float32(0.9813355), np.float32(0.9820586), np.float32(0.9824906), np.float32(0.98216426), np.float32(0.98242927), np.float32(0.98230034), np.float32(0.9827194), np.float32(0.9822437), np.float32(0.9820837), np.float32(0.9828268), np.float32(0.98248357), np.float32(0.98238945), np.float32(0.9826064), np.float32(0.98264587), np.float32(0.9824813), np.float32(0.9827315), np.float32(0.98253745), np.float32(0.9827837), np.float32(0.9824969), np.float32(0.9828619), np.float32(0.9834442), np.float32(0.9836506), np.float32(0.9839421), np.float32(0.98411405), np.float32(0.9839193), np.float32(0.98343444), np.float32(0.98348916), np.float32(0.9835675), np.float32(0.9834204), np.float32(0.9830714), np.float32(0.9826263), np.float32(0.9830715), np.float32(0.98260397), np.float32(0.9823966), np.float32(0.9826026), np.float32(0.98262674), np.float32(0.982385), np.float32(0.98271966), np.float32(0.98258036), np.float32(0.98342705), np.float32(0.98362386), np.float32(0.9836134), np.float32(0.9834452), np.float32(0.98373103), np.float32(0.9837853), np.float32(0.98374075), np.float32(0.9832848), np.float32(0.9834047), np.float32(0.98329955), np.float32(0.9832319), np.float32(0.9831065), np.float32(0.9835715), np.float32(0.9833574), np.float32(0.9833856), np.float32(0.9834177), np.float32(0.9830169), np.float32(0.98288536), np.float32(0.9831312), np.float32(0.9827611), np.float32(0.9827739), np.float32(0.9826597), np.float32(0.9820977), np.float32(0.98200136), np.float32(0.98175657), np.float32(0.9814957), np.float32(0.98163027), np.float32(0.98181444), np.float32(0.98204523), np.float32(0.9820093), np.float32(0.98162544), np.float32(0.98170716), np.float32(0.98194355), np.float32(0.98165256), np.float32(0.98200077), np.float32(0.9823616), np.float32(0.982294), np.float32(0.98205274), np.float32(0.9821578), np.float32(0.9823285), np.float32(0.9825859), np.float32(0.9824607), np.float32(0.98282224), np.float32(0.98283845), np.float32(0.98253495), np.float32(0.9821609), np.float32(0.9821959), np.float32(0.98245853), np.float32(0.98138994), np.float32(0.9814579), np.float32(0.98085576), np.float32(0.9809152), np.float32(0.98021233), np.float32(0.98037374), np.float32(0.98034716), np.float32(0.98013455), np.float32(0.9794916), np.float32(0.97978103), np.float32(0.9797615), np.float32(0.9797865), np.float32(0.9801854), np.float32(0.9798054), np.float32(0.9807638), np.float32(0.9799039), np.float32(0.9798005), np.float32(0.9803091), np.float32(0.98026216), np.float32(0.9815161), np.float32(0.9820296), np.float32(0.9819334), np.float32(0.9828667), np.float32(0.98295075), np.float32(0.983482), np.float32(0.9837895), np.float32(0.98415864), np.float32(0.984244), np.float32(0.98453635), np.float32(0.9842554), np.float32(0.9841769), np.float32(0.983845), np.float32(0.9844147), np.float32(0.98432195), np.float32(0.984347), np.float32(0.9844863), np.float32(0.9844481), np.float32(0.98413646), np.float32(0.9838013), np.float32(0.98361325), np.float32(0.9836209), np.float32(0.9837445), np.float32(0.98363715), np.float32(0.9841568), np.float32(0.98374087), np.float32(0.98409975), np.float32(0.9842951), np.float32(0.9842255), np.float32(0.9840443), np.float32(0.9841853), np.float32(0.9838844), np.float32(0.9833636), np.float32(0.98338056), np.float32(0.9835354), np.float32(0.9837018), np.float32(0.98391867), np.float32(0.983677), np.float32(0.98302066), np.float32(0.9833908), np.float32(0.9831823), np.float32(0.98285323), np.float32(0.98252), np.float32(0.9826569), np.float32(0.9827262), np.float32(0.98213273), np.float32(0.9821015), np.float32(0.9825333), np.float32(0.98202306), np.float32(0.9825258), np.float32(0.98258233), np.float32(0.98294914), np.float32(0.9826276), np.float32(0.98286057), np.float32(0.98265564), np.float32(0.9827608), np.float32(0.983318), np.float32(0.98306423), np.float32(0.9827056), np.float32(0.98223346), np.float32(0.9827869), np.float32(0.98199147), np.float32(0.98237556), np.float32(0.9818971), np.float32(0.98171484), np.float32(0.98143333), np.float32(0.9819334), np.float32(0.98313034), np.float32(0.98221785), np.float32(0.982688), np.float32(0.98276466), np.float32(0.98217654), np.float32(0.98255205), np.float32(0.98230755), np.float32(0.98207736), np.float32(0.9811941), np.float32(0.9811044), np.float32(0.98047113), np.float32(0.9800995), np.float32(0.97948086), np.float32(0.979806), np.float32(0.9804341), np.float32(0.9808709), np.float32(0.98153025), np.float32(0.98201317), np.float32(0.98331374), np.float32(0.98398536), np.float32(0.983563), np.float32(0.98336375), np.float32(0.98414683), np.float32(0.98464566), np.float32(0.984656), np.float32(0.98441744), np.float32(0.9843031), np.float32(0.9840567), np.float32(0.98335934), np.float32(0.9832502), np.float32(0.98248005), np.float32(0.9828683), np.float32(0.98317784), np.float32(0.9833455), np.float32(0.9829847), np.float32(0.9836415), np.float32(0.9838149), np.float32(0.9831471), np.float32(0.9827937), np.float32(0.9825983), np.float32(0.9821004), np.float32(0.981795), np.float32(0.9808491), np.float32(0.9809167), np.float32(0.98129845), np.float32(0.9812548), np.float32(0.9807717), np.float32(0.98031414), np.float32(0.9791494), np.float32(0.9793722), np.float32(0.9792839), np.float32(0.9794814), np.float32(0.9792174), np.float32(0.97850853), np.float32(0.97856176), np.float32(0.9780151), np.float32(0.9787376), np.float32(0.9784517), np.float32(0.978578), np.float32(0.9780066), np.float32(0.97747463), np.float32(0.9774441), np.float32(0.9767884), np.float32(0.9759562), np.float32(0.9754362), np.float32(0.97645116), np.float32(0.9767825), np.float32(0.97624797), np.float32(0.97443557), np.float32(0.97521406), np.float32(0.9746011), np.float32(0.9756231), np.float32(0.9754263), np.float32(0.97651935), np.float32(0.9764165), np.float32(0.9770387), np.float32(0.976597), np.float32(0.977794), np.float32(0.9781105), np.float32(0.9786629), np.float32(0.97778815), np.float32(0.9784434), np.float32(0.9785291), np.float32(0.9784611), np.float32(0.9790011), np.float32(0.97880185), np.float32(0.9792047), np.float32(0.97892624), np.float32(0.9790388), np.float32(0.9778284), np.float32(0.9761915), np.float32(0.97518665), np.float32(0.97473323), np.float32(0.975071), np.float32(0.9719586), np.float32(0.9680061), np.float32(0.9600403), np.float32(0.95381594), np.float32(0.94301414), np.float32(0.9351296), np.float32(0.9308446), np.float32(0.9234645), np.float32(0.912073), np.float32(0.9120556), np.float32(0.8988092), np.float32(0.90605015), np.float32(0.91268665), np.float32(0.91288084), np.float32(0.9126653), np.float32(0.8977489), np.float32(0.8909859), np.float32(0.8892642), np.float32(0.8841252), np.float32(0.8808853), np.float32(0.8836385), np.float32(0.8891923), np.float32(0.9002651), np.float32(0.9001661), np.float32(0.9104771), np.float32(0.9231215), np.float32(0.9319381), np.float32(0.939904), np.float32(0.9501939), np.float32(0.9580783), np.float32(0.9649626), np.float32(0.96619207), np.float32(0.9673873), np.float32(0.9704207), np.float32(0.971961), np.float32(0.9729303), np.float32(0.9736937), np.float32(0.9748175), np.float32(0.9750835), np.float32(0.9750142), np.float32(0.9766442), np.float32(0.97663033), np.float32(0.97453135), np.float32(0.97354114), np.float32(0.9743425), np.float32(0.9753965), np.float32(0.9740267), np.float32(0.9729091), np.float32(0.97225654), np.float32(0.97317684), np.float32(0.97202265), np.float32(0.9730483), np.float32(0.97281444), np.float32(0.972141), np.float32(0.9719906), np.float32(0.9722992), np.float32(0.9730138), np.float32(0.969047), np.float32(0.96899307), np.float32(0.9660863), np.float32(0.9649393), np.float32(0.9657339), np.float32(0.96202964), np.float32(0.96549326), np.float32(0.96395564), np.float32(0.96483904), np.float32(0.9655366), np.float32(0.9640044), np.float32(0.9681558), np.float32(0.9687055), np.float32(0.96589905), np.float32(0.9663293), np.float32(0.96768147), np.float32(0.9691075), np.float32(0.9716186), np.float32(0.97382396), np.float32(0.9738392), np.float32(0.9749176), np.float32(0.9740061), np.float32(0.97367305), np.float32(0.9745685), np.float32(0.97755617), np.float32(0.9786093), np.float32(0.97945315), np.float32(0.98041797), np.float32(0.9807426), np.float32(0.9822266), np.float32(0.98196584), np.float32(0.98207504), np.float32(0.9825287), np.float32(0.9822155), np.float32(0.98353255), np.float32(0.9828568), np.float32(0.9830487), np.float32(0.9839824), np.float32(0.9838113), np.float32(0.98401594), np.float32(0.98390055), np.float32(0.9840455), np.float32(0.98397243), np.float32(0.9837262), np.float32(0.9823758), np.float32(0.9816496), np.float32(0.98073834), np.float32(0.9800954), np.float32(0.97908324), np.float32(0.9772546), np.float32(0.9742433), np.float32(0.9722801), np.float32(0.97031164), np.float32(0.9692593), np.float32(0.9697203), np.float32(0.9668804), np.float32(0.95992553), np.float32(0.9576041), np.float32(0.95114446), np.float32(0.9488442), np.float32(0.943557), np.float32(0.93860686), np.float32(0.92897385), np.float32(0.9222122), np.float32(0.920703), np.float32(0.9139864), np.float32(0.9294042), np.float32(0.938206), np.float32(0.9389623), np.float32(0.9408479), np.float32(0.9423456), np.float32(0.93427235), np.float32(0.9181218), np.float32(0.9058433), np.float32(0.879827), np.float32(0.8620955), np.float32(0.8530909), np.float32(0.8459953), np.float32(0.8229886), np.float32(0.8328742), np.float32(0.82291), np.float32(0.79069537), np.float32(0.79110444), np.float32(0.7801554), np.float32(0.77050126), np.float32(0.7548029), np.float32(0.74256575), np.float32(0.7746749), np.float32(0.77897745), np.float32(0.7856981), np.float32(0.8055939), np.float32(0.80440354), np.float32(0.81511986), np.float32(0.81939036), np.float32(0.81096977), np.float32(0.8093545), np.float32(0.8191096), np.float32(0.8263795), np.float32(0.8428362), np.float32(0.86323696), np.float32(0.86718774)], 'MVRACVLQGSILKKVVEATKDVAAEGANLVFSTVGFSLKATNPSLGAIVAVVLPADAFDSYHGVCTVSMIVDLHCMSRIFHVSSEDDIITVEECPEPEGVSLVFQNPRHDKTSEFRMKEISIDKEWLLHPLHIPEVEHHSILETENLATLKMPSLVFQRICSELADIGDSGSVLVTIKVTEEAIKFKTKGELGTSIVTCSQKFDVQKPEESVVIEMNEPVRVKFSLKLINSVTKAASLSDRVTINFLREMPSVFEYKIAQTGYARFYLHPSKEL': [np.float32(0.1337838), np.float32(0.21108629), np.float32(0.24383958), np.float32(0.52450454), np.float32(0.6029839), np.float32(0.33976066), np.float32(0.24756484), np.float32(0.21759304), np.float32(0.2340753), np.float32(0.20596106), np.float32(0.18183152), np.float32(0.1542882), np.float32(0.15823722), np.float32(0.17777483), np.float32(0.19496675), np.float32(0.17912585), np.float32(0.19653186), np.float32(0.19393064), np.float32(0.1761212), np.float32(0.15790825), np.float32(0.13446578), np.float32(0.12936266), np.float32(0.11598168), np.float32(0.113482006), np.float32(0.12549722), np.float32(0.10527086), np.float32(0.08918335), np.float32(0.117472135), np.float32(0.12327211), np.float32(0.10461524), np.float32(0.11074911), np.float32(0.11729656), np.float32(0.112481155), np.float32(0.09689536), np.float32(0.09012697), np.float32(0.06898678), np.float32(0.05501053), np.float32(0.046669673), np.float32(0.040050548), np.float32(0.035432767), np.float32(0.034939557), np.float32(0.035793036), np.float32(0.033312283), np.float32(0.03439019), np.float32(0.04006547), np.float32(0.045068346), np.float32(0.049248565), np.float32(0.054734215), np.float32(0.061847594), np.float32(0.06980175), np.float32(0.08451459), np.float32(0.07173797), np.float32(0.07288553), np.float32(0.06880143), np.float32(0.054965604), np.float32(0.041090805), np.float32(0.03636607), np.float32(0.036831733), np.float32(0.03687788), np.float32(0.03839796), np.float32(0.04056895), np.float32(0.044358514), np.float32(0.049572892), np.float32(0.052803706), np.float32(0.052822694), np.float32(0.055424135), np.float32(0.050022136), np.float32(0.041975934), np.float32(0.03491466), np.float32(0.035546172), np.float32(0.036631603), np.float32(0.033950385), np.float32(0.03353782), np.float32(0.03725716), np.float32(0.039623667), np.float32(0.04059533), np.float32(0.039043676), np.float32(0.039309997), np.float32(0.040982764), np.float32(0.040185105), np.float32(0.045880884), np.float32(0.055572096), np.float32(0.056763854), np.float32(0.06334855), np.float32(0.06951299), np.float32(0.07627645), np.float32(0.08850237), np.float32(0.09574445), np.float32(0.09135437), np.float32(0.088050194), np.float32(0.08799183), np.float32(0.09293045), np.float32(0.09547184), np.float32(0.09570058), np.float32(0.10759085), np.float32(0.11300943), np.float32(0.11443943), np.float32(0.12315626), np.float32(0.120100684), np.float32(0.13370918), np.float32(0.13657802), np.float32(0.1466844), np.float32(0.17125283), np.float32(0.18227075), np.float32(0.18443246), np.float32(0.15903766), np.float32(0.20290168), np.float32(0.19613121), np.float32(0.17348127), np.float32(0.14964074), np.float32(0.12845813), np.float32(0.12815067), np.float32(0.14243388), np.float32(0.1473785), np.float32(0.15247741), np.float32(0.15235704), np.float32(0.1550791), np.float32(0.14919774), np.float32(0.15193582), np.float32(0.14660975), np.float32(0.13456981), np.float32(0.122916445), np.float32(0.106772944), np.float32(0.101878025), np.float32(0.099778175), np.float32(0.104939036), np.float32(0.11734703), np.float32(0.11309918), np.float32(0.114532895), np.float32(0.11667857), np.float32(0.10764802), np.float32(0.10773471), np.float32(0.11794045), np.float32(0.12541282), np.float32(0.13578571), np.float32(0.121665575), np.float32(0.1136316), np.float32(0.106861204), np.float32(0.10901241), np.float32(0.11819895), np.float32(0.11361166), np.float32(0.11149429), np.float32(0.107187174), np.float32(0.11084204), np.float32(0.09869097), np.float32(0.089677446), np.float32(0.08580762), np.float32(0.0773618), np.float32(0.076343335), np.float32(0.06346365), np.float32(0.06339668), np.float32(0.059465803), np.float32(0.055762038), np.float32(0.053640254), np.float32(0.06112777), np.float32(0.054364264), np.float32(0.054276392), np.float32(0.05762222), np.float32(0.059468213), np.float32(0.06339797), np.float32(0.06032666), np.float32(0.055976357), np.float32(0.056238182), np.float32(0.05105047), np.float32(0.05050605), np.float32(0.046324607), np.float32(0.047206134), np.float32(0.044442154), np.float32(0.047878604), np.float32(0.054816555), np.float32(0.055341195), np.float32(0.053253163), np.float32(0.056645673), np.float32(0.06793011), np.float32(0.06778687), np.float32(0.07703707), np.float32(0.09268773), np.float32(0.111273736), np.float32(0.10356289), np.float32(0.11797891), np.float32(0.12644723), np.float32(0.1181258), np.float32(0.11586831), np.float32(0.10179899), np.float32(0.095714346), np.float32(0.10059774), np.float32(0.10977302), np.float32(0.116497), np.float32(0.12693328), np.float32(0.15130675), np.float32(0.15036096), np.float32(0.15897875), np.float32(0.17142926), np.float32(0.16554864), np.float32(0.17523995), np.float32(0.19772297), np.float32(0.21376055), np.float32(0.21648723), np.float32(0.22433552), np.float32(0.22932692), np.float32(0.21855225), np.float32(0.21795979), np.float32(0.20979652), np.float32(0.19864278), np.float32(0.20501254), np.float32(0.20897362), np.float32(0.22315975), np.float32(0.2395933), np.float32(0.24276032), np.float32(0.25545448), np.float32(0.24361792), np.float32(0.30483714), np.float32(0.26820788), np.float32(0.29478613), np.float32(0.24196519), np.float32(0.23482296), np.float32(0.21665639), np.float32(0.20270422), np.float32(0.18922332), np.float32(0.16343065), np.float32(0.14122947), np.float32(0.11843627), np.float32(0.11894578), np.float32(0.1145562), np.float32(0.116277695), np.float32(0.124283366), np.float32(0.13328214), np.float32(0.11818433), np.float32(0.122818045), np.float32(0.1191399), np.float32(0.105915755), np.float32(0.09554335), np.float32(0.0894959), np.float32(0.08528991), np.float32(0.08398218), np.float32(0.072926395), np.float32(0.09011266), np.float32(0.10613238), np.float32(0.105539404), np.float32(0.09781142), np.float32(0.10934777), np.float32(0.121020116), np.float32(0.117827244), np.float32(0.117044955), np.float32(0.12823002), np.float32(0.12613921), np.float32(0.09753607), np.float32(0.09758034), np.float32(0.104745336), np.float32(0.10034476), np.float32(0.091128595), np.float32(0.09273969), np.float32(0.085415006), np.float32(0.083622836), np.float32(0.08499797), np.float32(0.08935938), np.float32(0.08973328), np.float32(0.089069985), np.float32(0.1011154), np.float32(0.11872104), np.float32(0.12060327), np.float32(0.1237287), np.float32(0.121272795), np.float32(0.12494292), np.float32(0.14236237), np.float32(0.14182904), np.float32(0.14897585), np.float32(0.14456569), np.float32(0.15020482), np.float32(0.1585279), np.float32(0.17363325), np.float32(0.17775929), np.float32(0.22334439), np.float32(0.21407592)], 'MRRPGPQALLSVATPRPGLPLRPARPRRPPPPPPQSASSPAGQPWARPGLRASLPASGSQERAGEGTAAQGPRSLSRLRAAGALAAAAAAGGREVPVPARAVAQSRWLELTGSMAGPRARRGSGLGLLALSTLGLCLMLQVGAKRPPKTPPCPPSCSCTRDTAFCVDSKAVPRNLPSEVISLTLVNAAFSEIQDGAFSHLPLLQFLLLNSNKFTLIGDNAFTGLSHLQYLFIENNDIWALSKFTFRGLKSLTHLSLANNNLQTLPRDIFRPLDILSDLDLRGNSLNCDCKVKWLVEWLAHTNTTVAPIYCASPPRFQEHKVQDLPLREFDCITTDFVLYQTLSFPAVSAEPFLYSSDLYLALAQPGASACTILKWDYVERQLRDYDRIPAPSAVHCKPMVVDSQLYVVVAQLFGGSYIYHWDPNTTRFTKLQDIDPQRVRKPNDLEAFRIDGDWYFAVADSSKAGATSLYRWHQNGFYSHQALHAWHRDTDLEFVDGEGKPRLIVSSSSQAPVIYQWSRTQKQFVAQGEVTQVPDAQAVKHFRAGRDSYLCLSRYIGDSKILRWEGTRFSEVQALPSRGSLALQPFLVGGRRYLALGSDFSFTQIYQWDEGRQKFVRFQELAVQAPRAFCYMPAGDAQLLLAPSFKGQTLVYRHVVVDLSA': [np.float32(0.9774032), np.float32(0.9772295), np.float32(0.97931165), np.float32(0.98202294), np.float32(0.98041326), np.float32(0.9799334), np.float32(0.9804863), np.float32(0.98185045), np.float32(0.98224336), np.float32(0.98367244), np.float32(0.9845276), np.float32(0.9849665), np.float32(0.98555803), np.float32(0.98507327), np.float32(0.98480505), np.float32(0.9850072), np.float32(0.9850419), np.float32(0.9855419), np.float32(0.985699), np.float32(0.9854821), np.float32(0.9857157), np.float32(0.9859714), np.float32(0.9863107), np.float32(0.986985), np.float32(0.9867931), np.float32(0.98712534), np.float32(0.9869877), np.float32(0.9867806), np.float32(0.9866139), np.float32(0.98676074), np.float32(0.9865183), np.float32(0.98639005), np.float32(0.9861973), np.float32(0.9861611), np.float32(0.98605263), np.float32(0.9863491), np.float32(0.9864001), np.float32(0.9864071), np.float32(0.9866937), np.float32(0.9866925), np.float32(0.98659503), np.float32(0.98672485), np.float32(0.98685986), np.float32(0.9867135), np.float32(0.98675656), np.float32(0.9868838), np.float32(0.98688173), np.float32(0.9865052), np.float32(0.98673546), np.float32(0.98656), np.float32(0.98668265), np.float32(0.98697543), np.float32(0.9868238), np.float32(0.98708797), np.float32(0.9868081), np.float32(0.98656476), np.float32(0.98696077), np.float32(0.9866393), np.float32(0.9870812), np.float32(0.98683304), np.float32(0.9866981), np.float32(0.98677593), np.float32(0.9858064), np.float32(0.9851059), np.float32(0.9844677), np.float32(0.98403704), np.float32(0.983085), np.float32(0.9828199), np.float32(0.98186535), np.float32(0.98037124), np.float32(0.98045886), np.float32(0.9790187), np.float32(0.9785421), np.float32(0.9783222), np.float32(0.9767585), np.float32(0.97486955), np.float32(0.9751721), np.float32(0.9731333), np.float32(0.97515297), np.float32(0.9736294), np.float32(0.97190565), np.float32(0.97348887), np.float32(0.9766431), np.float32(0.9767443), np.float32(0.9762466), np.float32(0.97620165), np.float32(0.97450846), np.float32(0.9780548), np.float32(0.9782718), np.float32(0.9786032), np.float32(0.97761065), np.float32(0.9782869), np.float32(0.97816694), np.float32(0.9710448), np.float32(0.96904624), np.float32(0.9671175), np.float32(0.96595985), np.float32(0.96297866), np.float32(0.9614), np.float32(0.9629321), np.float32(0.95899606), np.float32(0.9569289), np.float32(0.96125156), np.float32(0.96482265), np.float32(0.96526915), np.float32(0.96748346), np.float32(0.97209823), np.float32(0.9728625), np.float32(0.9751531), np.float32(0.97532403), np.float32(0.9737604), np.float32(0.97315854), np.float32(0.9742749), np.float32(0.9712048), np.float32(0.967672), np.float32(0.9629817), np.float32(0.9659065), np.float32(0.97025824), np.float32(0.96728826), np.float32(0.96536624), np.float32(0.9653774), np.float32(0.9663666), np.float32(0.9603227), np.float32(0.9610549), np.float32(0.95617396), np.float32(0.93743885), np.float32(0.93654037), np.float32(0.931615), np.float32(0.91697335), np.float32(0.8667204), np.float32(0.880096), np.float32(0.7688606), np.float32(0.85970724), np.float32(0.8474345), np.float32(0.8437876), np.float32(0.83334136), np.float32(0.8116778), np.float32(0.7505207), np.float32(0.67554986), np.float32(0.63407403), np.float32(0.6285062), np.float32(0.6169984), np.float32(0.6091371), np.float32(0.68320704), np.float32(0.6345924), np.float32(0.6223265), np.float32(0.5927531), np.float32(0.60147995), np.float32(0.6389927), np.float32(0.6678248), np.float32(0.65286696), np.float32(0.67977625), np.float32(0.6515454), np.float32(0.5991107), np.float32(0.6711046), np.float32(0.65884376), np.float32(0.6185612), np.float32(0.6140806), np.float32(0.6973974), np.float32(0.73541695), np.float32(0.76266664), np.float32(0.75819904), np.float32(0.75794643), np.float32(0.71025383), np.float32(0.68226665), np.float32(0.6744055), np.float32(0.6046493), np.float32(0.50506455), np.float32(0.42699966), np.float32(0.3407466), np.float32(0.22656003), np.float32(0.14920597), np.float32(0.10135238), np.float32(0.08472485), np.float32(0.079625), np.float32(0.05606907), np.float32(0.058437183), np.float32(0.0536486), np.float32(0.050168004), np.float32(0.057840496), np.float32(0.056444548), np.float32(0.047344178), np.float32(0.05516636), np.float32(0.049276244), np.float32(0.046472184), np.float32(0.03946509), np.float32(0.035671424), np.float32(0.036260817), np.float32(0.031304765), np.float32(0.02912473), np.float32(0.02714746), np.float32(0.02600071), np.float32(0.028328208), np.float32(0.02468263), np.float32(0.024696924), np.float32(0.02538458), np.float32(0.023836134), np.float32(0.024921145), np.float32(0.02719636), np.float32(0.025965177), np.float32(0.030487962), np.float32(0.02660898), np.float32(0.026394788), np.float32(0.026372205), np.float32(0.023897076), np.float32(0.020413602), np.float32(0.020816486), np.float32(0.02145646), np.float32(0.021035137), np.float32(0.019749623), np.float32(0.018590065), np.float32(0.018654814), np.float32(0.016780565), np.float32(0.018698888), np.float32(0.017347714), np.float32(0.01665868), np.float32(0.016864708), np.float32(0.017080666), np.float32(0.016423294), np.float32(0.017782055), np.float32(0.015700629), np.float32(0.017659172), np.float32(0.018357424), np.float32(0.018069776), np.float32(0.019232774), np.float32(0.018361222), np.float32(0.01875293), np.float32(0.023103174), np.float32(0.021471443), np.float32(0.021768002), np.float32(0.021403437), np.float32(0.021019261), np.float32(0.021664375), np.float32(0.0219018), np.float32(0.021827), np.float32(0.023026872), np.float32(0.022340538), np.float32(0.026227435), np.float32(0.028011778), np.float32(0.02495224), np.float32(0.025438696), np.float32(0.02794445), np.float32(0.028023368), np.float32(0.028848877), np.float32(0.029414907), np.float32(0.028018653), np.float32(0.026576802), np.float32(0.026454039), np.float32(0.025722047), np.float32(0.024721004), np.float32(0.025791846), np.float32(0.029603815), np.float32(0.029588895), np.float32(0.027353441), np.float32(0.02782817), np.float32(0.031406455), np.float32(0.032514915), np.float32(0.029113257), np.float32(0.027307136), np.float32(0.029812846), np.float32(0.030203257), np.float32(0.028710576), np.float32(0.0304408), np.float32(0.030171648), np.float32(0.02955852), np.float32(0.029203326), np.float32(0.029562565), np.float32(0.031686604), np.float32(0.03400258), np.float32(0.03453062), np.float32(0.034463353), np.float32(0.0364667), np.float32(0.036009584), np.float32(0.03732112), np.float32(0.03243854), np.float32(0.030686352), np.float32(0.032946456), np.float32(0.032915134), np.float32(0.031057611), np.float32(0.027713886), np.float32(0.030601034), np.float32(0.03239576), np.float32(0.030898869), np.float32(0.029597336), np.float32(0.033004686), np.float32(0.029152004), np.float32(0.027385231), np.float32(0.03254683), np.float32(0.033413503), np.float32(0.031706378), np.float32(0.03653546), np.float32(0.035983827), np.float32(0.03957472), np.float32(0.036673836), np.float32(0.032517698), np.float32(0.032261554), np.float32(0.030209396), np.float32(0.029743643), np.float32(0.032788433), np.float32(0.03482951), np.float32(0.033504553), np.float32(0.03581898), np.float32(0.040750857), np.float32(0.05339899), np.float32(0.05140241), np.float32(0.061213072), np.float32(0.081929125), np.float32(0.09415015), np.float32(0.09945845), np.float32(0.11523135), np.float32(0.14471422), np.float32(0.17946531), np.float32(0.15005156), np.float32(0.15539257), np.float32(0.1495446), np.float32(0.14256282), np.float32(0.14596814), np.float32(0.14165172), np.float32(0.1449072), np.float32(0.13866031), np.float32(0.13984093), np.float32(0.14032371), np.float32(0.14752693), np.float32(0.15094711), np.float32(0.13687953), np.float32(0.12759094), np.float32(0.11704742), np.float32(0.09437644), np.float32(0.09878821), np.float32(0.08616312), np.float32(0.07468177), np.float32(0.06875256), np.float32(0.05899663), np.float32(0.056789353), np.float32(0.05280323), np.float32(0.04892846), np.float32(0.05267239), np.float32(0.051789448), np.float32(0.053412177), np.float32(0.051072404), np.float32(0.047991015), np.float32(0.047254704), np.float32(0.044641778), np.float32(0.04461223), np.float32(0.045163978), np.float32(0.04472256), np.float32(0.04323146), np.float32(0.04053993), np.float32(0.038495883), np.float32(0.036142707), np.float32(0.03308536), np.float32(0.034911618), np.float32(0.037762463), np.float32(0.03960584), np.float32(0.043061435), np.float32(0.041809272), np.float32(0.045105476), np.float32(0.041592956), np.float32(0.040796846), np.float32(0.039846007), np.float32(0.03701079), np.float32(0.033784088), np.float32(0.031973425), np.float32(0.030580785), np.float32(0.032061152), np.float32(0.0330936), np.float32(0.0336458), np.float32(0.034211095), np.float32(0.035741117), np.float32(0.03538228), np.float32(0.03601935), np.float32(0.04181643), np.float32(0.048045855), np.float32(0.04949287), np.float32(0.05998823), np.float32(0.068299204), np.float32(0.066188484), np.float32(0.06887962), np.float32(0.070904486), np.float32(0.07304985), np.float32(0.071349785), np.float32(0.07316094), np.float32(0.085059755), np.float32(0.09686178), np.float32(0.09757885), np.float32(0.11277077), np.float32(0.11494395), np.float32(0.12529995), np.float32(0.11955186), np.float32(0.122357), np.float32(0.12869368), np.float32(0.123127736), np.float32(0.1151512), np.float32(0.10360176), np.float32(0.101068474), np.float32(0.08479032), np.float32(0.06902801), np.float32(0.06219417), np.float32(0.046851832), np.float32(0.038142666), np.float32(0.035261225), np.float32(0.032659356), np.float32(0.031506784), np.float32(0.028607275), np.float32(0.026300738), np.float32(0.02280415), np.float32(0.020918168), np.float32(0.018351397), np.float32(0.017575402), np.float32(0.01575004), np.float32(0.016283752), np.float32(0.017323734), np.float32(0.019368045), np.float32(0.021565529), np.float32(0.023478592), np.float32(0.02481207), np.float32(0.024591068), np.float32(0.02949257), np.float32(0.03550379), np.float32(0.03738235), np.float32(0.044386923), np.float32(0.055550687), np.float32(0.060184777), np.float32(0.067012474), np.float32(0.075532235), np.float32(0.086842254), np.float32(0.09039669), np.float32(0.09234321), np.float32(0.10670853), np.float32(0.12043573), np.float32(0.13351785), np.float32(0.15037307), np.float32(0.15385602), np.float32(0.15622391), np.float32(0.15291142), np.float32(0.14687717), np.float32(0.1358831), np.float32(0.13102125), np.float32(0.12187695), np.float32(0.11855062), np.float32(0.123846896), np.float32(0.12525658), np.float32(0.1078774), np.float32(0.101692356), np.float32(0.09133167), np.float32(0.07902052), np.float32(0.0748951), np.float32(0.066002786), np.float32(0.06367898), np.float32(0.057241723), np.float32(0.054359447), np.float32(0.063725464), np.float32(0.06035367), np.float32(0.053614214), np.float32(0.045147326), np.float32(0.040976685), np.float32(0.03764638), np.float32(0.036205884), np.float32(0.033830225), np.float32(0.032482088), np.float32(0.032069836), np.float32(0.02986936), np.float32(0.031817097), np.float32(0.03266585), np.float32(0.033692725), np.float32(0.034460735), np.float32(0.037297394), np.float32(0.04184888), np.float32(0.04732794), np.float32(0.053084794), np.float32(0.05583703), np.float32(0.056825135), np.float32(0.057336796), np.float32(0.057401467), np.float32(0.050609797), np.float32(0.043744188), np.float32(0.04364541), np.float32(0.0456769), np.float32(0.04740074), np.float32(0.046019375), np.float32(0.04862101), np.float32(0.050517783), np.float32(0.04980835), np.float32(0.048631404), np.float32(0.047802005), np.float32(0.057632837), np.float32(0.063365236), np.float32(0.06477554), np.float32(0.06142986), np.float32(0.058247082), np.float32(0.058450025), np.float32(0.052587062), np.float32(0.046075225), np.float32(0.039860807), np.float32(0.04088174), np.float32(0.041506633), np.float32(0.04402461), np.float32(0.04827422), np.float32(0.04976637), np.float32(0.04919553), np.float32(0.0508767), np.float32(0.04290887), np.float32(0.03699734), np.float32(0.031518586), np.float32(0.03147176), np.float32(0.028419524), np.float32(0.028372236), np.float32(0.030209556), np.float32(0.03425916), np.float32(0.0362183), np.float32(0.035599533), np.float32(0.03530439), np.float32(0.030740123), np.float32(0.0317835), np.float32(0.03315837), np.float32(0.040809974), np.float32(0.04613711), np.float32(0.056913164), np.float32(0.065892376), np.float32(0.075438656), np.float32(0.088177525), np.float32(0.084948845), np.float32(0.08582584), np.float32(0.09627954), np.float32(0.09670886), np.float32(0.11152424), np.float32(0.1128271), np.float32(0.11012788), np.float32(0.118781716), np.float32(0.12927192), np.float32(0.12976405), np.float32(0.11980618), np.float32(0.13310167), np.float32(0.14273241), np.float32(0.13417126), np.float32(0.14150591), np.float32(0.13893835), np.float32(0.12133611), np.float32(0.10287664), np.float32(0.084095225), np.float32(0.06666592), np.float32(0.05303895), np.float32(0.05220017), np.float32(0.043920673), np.float32(0.037900962), np.float32(0.043520857), np.float32(0.04224652), np.float32(0.042149827), np.float32(0.044447668), np.float32(0.039131213), np.float32(0.03897316), np.float32(0.0424363), np.float32(0.041604754), np.float32(0.040337197), np.float32(0.044487495), np.float32(0.04088707), np.float32(0.042204294), np.float32(0.03916677), np.float32(0.036941964), np.float32(0.03589858), np.float32(0.036696207), np.float32(0.043226838), np.float32(0.04984406), np.float32(0.055182006), np.float32(0.06747354), np.float32(0.084777), np.float32(0.093001656), np.float32(0.10192947), np.float32(0.10923455), np.float32(0.1026106), np.float32(0.09527578), np.float32(0.08874287), np.float32(0.08301398), np.float32(0.08603628), np.float32(0.08519749), np.float32(0.075736426), np.float32(0.07628992), np.float32(0.0815769), np.float32(0.08297927), np.float32(0.08831526), np.float32(0.083910435), np.float32(0.08760197), np.float32(0.077451706), np.float32(0.07261093), np.float32(0.07411851), np.float32(0.05839422), np.float32(0.053237986), np.float32(0.05719482), np.float32(0.054490082), np.float32(0.05221745), np.float32(0.043771204), np.float32(0.041142177), np.float32(0.041321874), np.float32(0.0391927), np.float32(0.039138965), np.float32(0.04100554), np.float32(0.04175893), np.float32(0.04641044), np.float32(0.054189958), np.float32(0.065001294), np.float32(0.07325801), np.float32(0.07682012), np.float32(0.079305075), np.float32(0.07436201), np.float32(0.07254021), np.float32(0.07845855), np.float32(0.07484909), np.float32(0.080101505), np.float32(0.09082166), np.float32(0.09302208), np.float32(0.09179545), np.float32(0.08586229), np.float32(0.09490126), np.float32(0.08840687), np.float32(0.09283517), np.float32(0.1014246), np.float32(0.09667368), np.float32(0.10164127), np.float32(0.10456192), np.float32(0.09945565), np.float32(0.09819078), np.float32(0.09850508), np.float32(0.097846076), np.float32(0.098298125), np.float32(0.09322767), np.float32(0.096755624), np.float32(0.084758505), np.float32(0.079760894), np.float32(0.082946), np.float32(0.07808086), np.float32(0.0772256), np.float32(0.07852963), np.float32(0.07695806), np.float32(0.08670609), np.float32(0.0958441), np.float32(0.091210835), np.float32(0.09757581), np.float32(0.10800879), np.float32(0.106099665), np.float32(0.09250554), np.float32(0.08662213), np.float32(0.0947685), np.float32(0.09860975), np.float32(0.07618522), np.float32(0.077269904), np.float32(0.06922265), np.float32(0.071322665), np.float32(0.06617436), np.float32(0.064306565), np.float32(0.07028367), np.float32(0.07316954), np.float32(0.07652077), np.float32(0.08313997), np.float32(0.08486202), np.float32(0.09497405), np.float32(0.10061232), np.float32(0.10534473), np.float32(0.110582486), np.float32(0.10323397), np.float32(0.09420199), np.float32(0.0032767646)], 'MPLSLLKTAQNHPMFNVHVFSPKLVELKNGETYNGHLVSCDNWMNINLREVICTSRVEKTQSCATQRKLAVLILIAFSRVLSITQDGDKFWRMPECYIRGSTIKYLRIPDEIIDMVKEEVVSKGRGRGGMQQNKMQQKGRGGGTGRGVFGGRGRGMSGAGRGQQDKKPGKPQGGKNQH': [np.float32(0.5963248), np.float32(0.57391), np.float32(0.5988758), np.float32(0.59983885), np.float32(0.60939395), np.float32(0.65686756), np.float32(0.64013004), np.float32(0.563262), np.float32(0.5238802), np.float32(0.4958921), np.float32(0.497591), np.float32(0.5243359), np.float32(0.47557002), np.float32(0.4344669), np.float32(0.37694493), np.float32(0.32986778), np.float32(0.31216386), np.float32(0.28440973), np.float32(0.33045495), np.float32(0.33197913), np.float32(0.35078466), np.float32(0.37913817), np.float32(0.37746418), np.float32(0.35374525), np.float32(0.38051838), np.float32(0.28508943), np.float32(0.28271642), np.float32(0.2772116), np.float32(0.25338206), np.float32(0.25296777), np.float32(0.26679984), np.float32(0.27663413), np.float32(0.2952193), np.float32(0.31663457), np.float32(0.2854166), np.float32(0.29849887), np.float32(0.2890895), np.float32(0.28743124), np.float32(0.2797374), np.float32(0.2737519), np.float32(0.24959154), np.float32(0.2037705), np.float32(0.19429263), np.float32(0.1912677), np.float32(0.19926067), np.float32(0.21691677), np.float32(0.19836958), np.float32(0.22701433), np.float32(0.27842143), np.float32(0.28854236), np.float32(0.30920964), np.float32(0.30013043), np.float32(0.29173964), np.float32(0.2787902), np.float32(0.29554006), np.float32(0.30441937), np.float32(0.29285762), np.float32(0.23630165), np.float32(0.24475679), np.float32(0.2172098), np.float32(0.2181376), np.float32(0.15529065), np.float32(0.12900203), np.float32(0.12772687), np.float32(0.13621427), np.float32(0.15006538), np.float32(0.18065012), np.float32(0.23981245), np.float32(0.24958834), np.float32(0.3539283), np.float32(0.32262203), np.float32(0.33835942), np.float32(0.30139408), np.float32(0.28880057), np.float32(0.28970736), np.float32(0.2733437), np.float32(0.20415606), np.float32(0.13779846), np.float32(0.13321969), np.float32(0.23065734), np.float32(0.1805064), np.float32(0.21068177), np.float32(0.15100683), np.float32(0.10090004), np.float32(0.10699567), np.float32(0.11161012), np.float32(0.09439596), np.float32(0.09560431), np.float32(0.09270414), np.float32(0.09040122), np.float32(0.092593886), np.float32(0.08638678), np.float32(0.091664076), np.float32(0.092247255), np.float32(0.09247481), np.float32(0.10759838), np.float32(0.09644608), np.float32(0.09084261), np.float32(0.09303326), np.float32(0.090881824), np.float32(0.082020275), np.float32(0.07569822), np.float32(0.081072666), np.float32(0.08098958), np.float32(0.07336748), np.float32(0.085874215), np.float32(0.10173345), np.float32(0.10227163), np.float32(0.1139303), np.float32(0.11654486), np.float32(0.12744011), np.float32(0.13158058), np.float32(0.13798195), np.float32(0.15082438), np.float32(0.16288401), np.float32(0.17643797), np.float32(0.1891642), np.float32(0.21734327), np.float32(0.26632568), np.float32(0.28782958), np.float32(0.32341266), np.float32(0.41584903), np.float32(0.49384162), np.float32(0.5301689), np.float32(0.607662), np.float32(0.6899235), np.float32(0.78337294), np.float32(0.8200644), np.float32(0.88024354), np.float32(0.9042815), np.float32(0.9195247), np.float32(0.93566924), np.float32(0.9520479), np.float32(0.95652884), np.float32(0.9670382), np.float32(0.9733376), np.float32(0.97853285), np.float32(0.98047054), np.float32(0.9818459), np.float32(0.9819297), np.float32(0.9838853), np.float32(0.9848647), np.float32(0.9860765), np.float32(0.9873978), np.float32(0.9885938), np.float32(0.9888969), np.float32(0.9888381), np.float32(0.9891389), np.float32(0.9884369), np.float32(0.98893434), np.float32(0.9887821), np.float32(0.9890041), np.float32(0.98866093), np.float32(0.98805517), np.float32(0.98817086), np.float32(0.9879815), np.float32(0.98749244), np.float32(0.9877769), np.float32(0.98746026), np.float32(0.9873741), np.float32(0.9874686), np.float32(0.986723), np.float32(0.98594797), np.float32(0.98601794), np.float32(0.9859503), np.float32(0.985556), np.float32(0.9866549), np.float32(0.9853079), np.float32(0.98528904), np.float32(0.9847114), np.float32(0.98528594), np.float32(0.98449785), np.float32(0.98449093), np.float32(0.98263586), np.float32(0.98222405), np.float32(0.98005426), np.float32(0.97946656), np.float32(0.97682494)], 'MAEKCDLSFLNEDDDDLAGQLIAAKPRPPQRSSPDTAVRAVTAALGDLDFEEEAVDDEEDLTQQEEELPEHACAYCGIHDPACVVHDKLDNRWYCNGRGKLPGSHIITHLVRSRHKEVSLHKDSPLGDTVLECYNCCTTNVFLLGFVPAQGDSVVVLLCREPCLHAKGLEDMNWDLDAWQPLIVDGQFLPWLVRVPSEKEMARSRQIAISEANKLEELWKTNPVATLEDISKPSTVEDLPRAQLRYEDGYHFHRVFGSLVKAESENDRRMKEEQSRSNISVRWDMSLNKRRVANFIIPQMSDGDIRLMTGDEIRLAHSGLKWECLGMVKGLTINEEVALELRSGKPSSRAPIDTTSGFKVEIVWKSTSFDRMNAALRQFAVDDTSVSGYLFHRILGHEVHPQVVKVSNIPDQLSAPNLPELNESQKIAVRSVLEAPLSLIQGPPGTGKTVTSATIVYHLSRQVKGKILVCAPSNIAVDQLSEKIALTGLKVVRVVAKSREALSSAVEHLSLHYQVRHVDDREESELNKLLKLRDEAGELSDRDDRRLRSLRRATERELLDAADVICTTCTTAGDPRLSSLRFRSVLIDEATQACEPEALIPIVHGCKQLVFVGDHCQLGPVITEKRAAAAGLGQSMFERLIALGARPIRLQVQYRMHPALSLFPSVTFYEGTLQNGVSAEDRKSSLASFPWVDAGHPMVFWSQTGPEEVSASGTSYLNRVEASAVEKAVTQFLKSGVAPEEIGVITPYEGQRAYVVSHFARMGPLRQDLYRNVEVASVDAFQGREKTYIIMSCVRSNEHQGIGFLSDPRRLNVALTRSRLGNVIIGNPKVLSRQNLWASLLQHYRDQGVLVEGPLSNLKTCVISIPRPRRRQNGEFARHTPLPPGPTSMTANGMDPVFHPPSSFDRNGPADRFGDVSSNGGPGLIGDGRLGASAVNPLMGTSSVPLPQMPFSVMGSLFGPPNSFSISQSSPFPSGPVPQSAPTVGTSGTDRRGAPSSDYSYQAPGWK': [np.float32(0.9013884), np.float32(0.90880436), np.float32(0.8952529), np.float32(0.9087309), np.float32(0.91903585), np.float32(0.8944404), np.float32(0.8909428), np.float32(0.89165866), np.float32(0.88655937), np.float32(0.8957631), np.float32(0.9000353), np.float32(0.9148758), np.float32(0.92743725), np.float32(0.9328905), np.float32(0.9394178), np.float32(0.94783545), np.float32(0.94624907), np.float32(0.95692134), np.float32(0.96173185), np.float32(0.96259606), np.float32(0.96479857), np.float32(0.9597524), np.float32(0.9578257), np.float32(0.9558081), np.float32(0.9524994), np.float32(0.95114297), np.float32(0.9554805), np.float32(0.95926595), np.float32(0.9579515), np.float32(0.9571393), np.float32(0.95938873), np.float32(0.95991707), np.float32(0.95700365), np.float32(0.95535225), np.float32(0.9527623), np.float32(0.95375454), np.float32(0.9513038), np.float32(0.9481954), np.float32(0.94096625), np.float32(0.9400058), np.float32(0.9433166), np.float32(0.94689244), np.float32(0.9442887), np.float32(0.93976474), np.float32(0.94370276), np.float32(0.9475154), np.float32(0.95033616), np.float32(0.95380497), np.float32(0.95383036), np.float32(0.95962214), np.float32(0.9593379), np.float32(0.9581641), np.float32(0.9612335), np.float32(0.9642538), np.float32(0.9638214), np.float32(0.9625453), np.float32(0.9600872), np.float32(0.95732325), np.float32(0.9578556), np.float32(0.92929065), np.float32(0.9056796), np.float32(0.85450876), np.float32(0.82959735), np.float32(0.7981789), np.float32(0.7384994), np.float32(0.6398341), np.float32(0.6026152), np.float32(0.53410494), np.float32(0.46323687), np.float32(0.3906993), np.float32(0.3428607), np.float32(0.26061332), np.float32(0.20545292), np.float32(0.21191818), np.float32(0.19256471), np.float32(0.17836303), np.float32(0.17384428), np.float32(0.15994728), np.float32(0.13842124), np.float32(0.1266319), np.float32(0.13791165), np.float32(0.11702056), np.float32(0.10170213), np.float32(0.110784456), np.float32(0.113153666), np.float32(0.124309), np.float32(0.13655615), np.float32(0.14448608), np.float32(0.15821353), np.float32(0.1555719), np.float32(0.15493962), np.float32(0.15680003), np.float32(0.15600826), np.float32(0.16343443), np.float32(0.15555072), np.float32(0.14959392), np.float32(0.13610016), np.float32(0.13994995), np.float32(0.122258976), np.float32(0.11619498), np.float32(0.10932555), np.float32(0.11199428), np.float32(0.11023271), np.float32(0.11300556), np.float32(0.11622617), np.float32(0.14222258), np.float32(0.14586617), np.float32(0.15294057), np.float32(0.14324698), np.float32(0.1461218), np.float32(0.14464702), np.float32(0.14748712), np.float32(0.15086085), np.float32(0.15795484), np.float32(0.165942), np.float32(0.17253119), np.float32(0.17251262), np.float32(0.17254189), np.float32(0.16912588), np.float32(0.1643338), np.float32(0.16007052), np.float32(0.15436244), np.float32(0.16290814), np.float32(0.16312869), np.float32(0.16269399), np.float32(0.16487116), np.float32(0.15009153), np.float32(0.14246418), np.float32(0.13259202), np.float32(0.09372605), np.float32(0.08955791), np.float32(0.075538956), np.float32(0.06915415), np.float32(0.060632076), np.float32(0.057810795), np.float32(0.04677027), np.float32(0.04492713), np.float32(0.040949956), np.float32(0.04248167), np.float32(0.043505877), np.float32(0.04227038), np.float32(0.04222722), np.float32(0.041815232), np.float32(0.038791496), np.float32(0.03462161), np.float32(0.030493334), np.float32(0.030564584), np.float32(0.028307332), np.float32(0.02931698), np.float32(0.030895166), np.float32(0.030373884), np.float32(0.031219788), np.float32(0.031982496), np.float32(0.03870872), np.float32(0.04210893), np.float32(0.05067123), np.float32(0.054785576), np.float32(0.061587226), np.float32(0.06895813), np.float32(0.07208206), np.float32(0.06820146), np.float32(0.061592624), np.float32(0.053459343), np.float32(0.05082739), np.float32(0.044103496), np.float32(0.048810493), np.float32(0.053013876), np.float32(0.05950464), np.float32(0.066750824), np.float32(0.080319345), np.float32(0.087713405), np.float32(0.096156925), np.float32(0.10206502), np.float32(0.105924666), np.float32(0.10319764), np.float32(0.10990196), np.float32(0.106588446), np.float32(0.09345481), np.float32(0.09290363), np.float32(0.082156666), np.float32(0.07541362), np.float32(0.072446816), np.float32(0.06754701), np.float32(0.057091814), np.float32(0.06374645), np.float32(0.064757906), np.float32(0.070608504), np.float32(0.07737456), np.float32(0.08311702), np.float32(0.07894509), np.float32(0.08036716), np.float32(0.08744836), np.float32(0.08670431), np.float32(0.091284476), np.float32(0.108669005), np.float32(0.11443329), np.float32(0.11406472), np.float32(0.116164275), np.float32(0.117335625), np.float32(0.11456982), np.float32(0.11297063), np.float32(0.11918741), np.float32(0.12237748), np.float32(0.12461454), np.float32(0.12711184), np.float32(0.13884778), np.float32(0.13715841), np.float32(0.13865627), np.float32(0.14701697), np.float32(0.16099483), np.float32(0.14432901), np.float32(0.13310415), np.float32(0.13028347), np.float32(0.13598089), np.float32(0.1358049), np.float32(0.125817), np.float32(0.13820438), np.float32(0.14351913), np.float32(0.13110727), np.float32(0.15552785), np.float32(0.17259294), np.float32(0.19209413), np.float32(0.19892901), np.float32(0.21195966), np.float32(0.2296463), np.float32(0.2352947), np.float32(0.24093835), np.float32(0.24977145), np.float32(0.25995862), np.float32(0.26782545), np.float32(0.2568835), np.float32(0.27090675), np.float32(0.23899315), np.float32(0.21135625), np.float32(0.264743), np.float32(0.2622984), np.float32(0.26276368), np.float32(0.236836), np.float32(0.21544552), np.float32(0.23561478), np.float32(0.18879755), np.float32(0.18130758), np.float32(0.18088888), np.float32(0.17729901), np.float32(0.15428309), np.float32(0.14152028), np.float32(0.1309852), np.float32(0.110410206), np.float32(0.10171793), np.float32(0.09585842), np.float32(0.08695097), np.float32(0.09559137), np.float32(0.09574179), np.float32(0.09369082), np.float32(0.10556786), np.float32(0.1036377), np.float32(0.12045614), np.float32(0.11568048), np.float32(0.11798708), np.float32(0.12657858), np.float32(0.12961587), np.float32(0.14495909), np.float32(0.1611431), np.float32(0.17113997), np.float32(0.20116326), np.float32(0.22169137), np.float32(0.22251001), np.float32(0.23312822), np.float32(0.24432436), np.float32(0.2296392), np.float32(0.25263488), np.float32(0.2524159), np.float32(0.25937793), np.float32(0.21624404), np.float32(0.21038939), np.float32(0.20258029), np.float32(0.1998579), np.float32(0.1911335), np.float32(0.1863628), np.float32(0.20459655), np.float32(0.1905454), np.float32(0.1613056), np.float32(0.15717103), np.float32(0.14129594), np.float32(0.12456113), np.float32(0.097438864), np.float32(0.087498315), np.float32(0.08583001), np.float32(0.07620561), np.float32(0.07833906), np.float32(0.0769266), np.float32(0.08199123), np.float32(0.08785374), np.float32(0.086180255), np.float32(0.0828779), np.float32(0.0839737), np.float32(0.07443144), np.float32(0.07321301), np.float32(0.07164245), np.float32(0.07331338), np.float32(0.074228145), np.float32(0.065391675), np.float32(0.064530626), np.float32(0.05840905), np.float32(0.05993946), np.float32(0.06564327), np.float32(0.0662611), np.float32(0.07165547), np.float32(0.07122023), np.float32(0.07754697), np.float32(0.07431743), np.float32(0.07688471), np.float32(0.07561558), np.float32(0.06602493), np.float32(0.05788256), np.float32(0.052014623), np.float32(0.04790985), np.float32(0.053168964), np.float32(0.053260013), np.float32(0.05260365), np.float32(0.058051556), np.float32(0.05594438), np.float32(0.057477262), np.float32(0.060909294), np.float32(0.06574703), np.float32(0.06882649), np.float32(0.06234894), np.float32(0.062748395), np.float32(0.06952007), np.float32(0.062347814), np.float32(0.065362915), np.float32(0.06865268), np.float32(0.078738414), np.float32(0.08196954), np.float32(0.09191304), np.float32(0.098609604), np.float32(0.11144581), np.float32(0.124059595), np.float32(0.13124873), np.float32(0.1405452), np.float32(0.15290926), np.float32(0.1636237), np.float32(0.17985198), np.float32(0.18781385), np.float32(0.18305862), np.float32(0.19916666), np.float32(0.1777981), np.float32(0.19066523), np.float32(0.18313508), np.float32(0.19191556), np.float32(0.21284911), np.float32(0.21290645), np.float32(0.1964593), np.float32(0.19067861), np.float32(0.18347216), np.float32(0.17682458), np.float32(0.16965428), np.float32(0.14421605), np.float32(0.14404017), np.float32(0.12869519), np.float32(0.1077028), np.float32(0.09021544), np.float32(0.08580695), np.float32(0.07511329), np.float32(0.07010646), np.float32(0.064537965), np.float32(0.066889964), np.float32(0.05766356), np.float32(0.052375816), np.float32(0.051758327), np.float32(0.057201367), np.float32(0.058785763), np.float32(0.065043226), np.float32(0.06731972), np.float32(0.06804188), np.float32(0.06835586), np.float32(0.068936266), np.float32(0.06360383), np.float32(0.058408935), np.float32(0.051493898), np.float32(0.049541302), np.float32(0.052476037), np.float32(0.047375415), np.float32(0.044788286), np.float32(0.049603824), np.float32(0.050091587), np.float32(0.052894834), np.float32(0.05641311), np.float32(0.061891723), np.float32(0.059777323), np.float32(0.061224464), np.float32(0.06719346), np.float32(0.064056225), np.float32(0.07048069), np.float32(0.06289397), np.float32(0.063624166), np.float32(0.06657569), np.float32(0.06348038), np.float32(0.0665067), np.float32(0.07154142), np.float32(0.08025933), np.float32(0.081069395), np.float32(0.083780274), np.float32(0.09497199), np.float32(0.1184178), np.float32(0.14147317), np.float32(0.16226962), np.float32(0.17619367), np.float32(0.20613095), np.float32(0.20097177), np.float32(0.20342974), np.float32(0.23594756), np.float32(0.27218473), np.float32(0.26338443), np.float32(0.22739325), np.float32(0.23108742), np.float32(0.24763599), np.float32(0.22150573), np.float32(0.22591972), np.float32(0.22734116), np.float32(0.20245959), np.float32(0.21207534), np.float32(0.21339902), np.float32(0.19413652), np.float32(0.16648509), np.float32(0.1643794), np.float32(0.15262048), np.float32(0.14909868), np.float32(0.1365303), np.float32(0.13694714), np.float32(0.13867603), np.float32(0.12913889), np.float32(0.123605356), np.float32(0.13840827), np.float32(0.14758703), np.float32(0.15410213), np.float32(0.15590544), np.float32(0.17179783), np.float32(0.15680179), np.float32(0.15365128), np.float32(0.14928722), np.float32(0.16332388), np.float32(0.14829318), np.float32(0.13289912), np.float32(0.13607211), np.float32(0.12675534), np.float32(0.11819133), np.float32(0.09554825), np.float32(0.078848414), np.float32(0.08466456), np.float32(0.10341526), np.float32(0.0993526), np.float32(0.11541582), np.float32(0.100630015), np.float32(0.092214204), np.float32(0.07434404), np.float32(0.05780862), np.float32(0.050617896), np.float32(0.043686647), np.float32(0.03868495), np.float32(0.037066557), np.float32(0.03748498), np.float32(0.039661188), np.float32(0.040022217), np.float32(0.042746954), np.float32(0.041729327), np.float32(0.043841846), np.float32(0.049219344), np.float32(0.049362153), np.float32(0.04741184), np.float32(0.05243845), np.float32(0.0602156), np.float32(0.056989122), np.float32(0.054525003), np.float32(0.056170225), np.float32(0.061259747), np.float32(0.055651248), np.float32(0.054661248), np.float32(0.05529813), np.float32(0.060048483), np.float32(0.05976208), np.float32(0.061547376), np.float32(0.06226654), np.float32(0.061780065), np.float32(0.059509624), np.float32(0.066949174), np.float32(0.06328472), np.float32(0.06858594), np.float32(0.07668294), np.float32(0.083374575), np.float32(0.07541874), np.float32(0.07702339), np.float32(0.08607693), np.float32(0.08489678), np.float32(0.07377426), np.float32(0.07403638), np.float32(0.08564578), np.float32(0.082378864), np.float32(0.07965139), np.float32(0.07783863), np.float32(0.0775957), np.float32(0.075924665), np.float32(0.0742376), np.float32(0.08138039), np.float32(0.08823242), np.float32(0.087059945), np.float32(0.09644588), np.float32(0.107966386), np.float32(0.12057936), np.float32(0.12824218), np.float32(0.12894733), np.float32(0.1286655), np.float32(0.12101823), np.float32(0.11431275), np.float32(0.115624785), np.float32(0.120035045), np.float32(0.12264431), np.float32(0.113035895), np.float32(0.12071939), np.float32(0.1279133), np.float32(0.12456607), np.float32(0.1396202), np.float32(0.1479424), np.float32(0.1507339), np.float32(0.15022716), np.float32(0.15388303), np.float32(0.16795291), np.float32(0.17562559), np.float32(0.17528398), np.float32(0.19095139), np.float32(0.21056262), np.float32(0.19241935), np.float32(0.18608013), np.float32(0.18701854), np.float32(0.18101454), np.float32(0.16950479), np.float32(0.16012222), np.float32(0.16679505), np.float32(0.17876546), np.float32(0.17805465), np.float32(0.18460007), np.float32(0.1879772), np.float32(0.19648005), np.float32(0.1851969), np.float32(0.19506219), np.float32(0.18673328), np.float32(0.15805572), np.float32(0.14660427), np.float32(0.14742334), np.float32(0.13861823), np.float32(0.117215276), np.float32(0.11174324), np.float32(0.105162986), np.float32(0.08680252), np.float32(0.071857415), np.float32(0.07290418), np.float32(0.07111821), np.float32(0.057569694), np.float32(0.05785571), np.float32(0.061546046), np.float32(0.059308007), np.float32(0.06937218), np.float32(0.07044579), np.float32(0.0785497), np.float32(0.08064898), np.float32(0.084528685), np.float32(0.08809865), np.float32(0.079286836), np.float32(0.07701512), np.float32(0.07598802), np.float32(0.07086314), np.float32(0.06795274), np.float32(0.06160558), np.float32(0.069959104), np.float32(0.07260877), np.float32(0.06801618), np.float32(0.07442085), np.float32(0.08527368), np.float32(0.09338408), np.float32(0.097638786), np.float32(0.11304775), np.float32(0.123696156), np.float32(0.122874), np.float32(0.11314475), np.float32(0.110814944), np.float32(0.11348047), np.float32(0.10082047), np.float32(0.08427539), np.float32(0.06972167), np.float32(0.074872054), np.float32(0.06939624), np.float32(0.06595157), np.float32(0.06864257), np.float32(0.064950235), np.float32(0.06607917), np.float32(0.06818893), np.float32(0.0692698), np.float32(0.06638899), np.float32(0.06575391), np.float32(0.057616845), np.float32(0.05568596), np.float32(0.04503389), np.float32(0.04634457), np.float32(0.046268), np.float32(0.03857678), np.float32(0.037100997), np.float32(0.036979668), np.float32(0.034303147), np.float32(0.034924377), np.float32(0.03299235), np.float32(0.030911116), np.float32(0.033863828), np.float32(0.037574694), np.float32(0.037451614), np.float32(0.042242263), np.float32(0.050261028), np.float32(0.048867222), np.float32(0.043375965), np.float32(0.04893078), np.float32(0.049033854), np.float32(0.047860976), np.float32(0.051730987), np.float32(0.0629842), np.float32(0.06852661), np.float32(0.06302285), np.float32(0.06163026), np.float32(0.07009498), np.float32(0.07123512), np.float32(0.06409462), np.float32(0.06139842), np.float32(0.065692306), np.float32(0.06430946), np.float32(0.06422103), np.float32(0.064348415), np.float32(0.07458203), np.float32(0.069317214), np.float32(0.059685726), np.float32(0.06362172), np.float32(0.05900985), np.float32(0.062234342), np.float32(0.060336996), np.float32(0.058065392), np.float32(0.05564899), np.float32(0.055210527), np.float32(0.055272218), np.float32(0.058124255), np.float32(0.058349013), np.float32(0.055247564), np.float32(0.05842964), np.float32(0.061985515), np.float32(0.058539707), np.float32(0.05652627), np.float32(0.06243087), np.float32(0.06472706), np.float32(0.057569757), np.float32(0.055673555), np.float32(0.047399286), np.float32(0.04729507), np.float32(0.04588126), np.float32(0.042999826), np.float32(0.045353375), np.float32(0.046324458), np.float32(0.055793002), np.float32(0.062112954), np.float32(0.070316985), np.float32(0.06943735), np.float32(0.07103324), np.float32(0.07208015), np.float32(0.0862094), np.float32(0.0920711), np.float32(0.10180017), np.float32(0.115669504), np.float32(0.121916495), np.float32(0.12234328), np.float32(0.12051147), np.float32(0.11642483), np.float32(0.11189594), np.float32(0.09983104), np.float32(0.10627402), np.float32(0.11207886), np.float32(0.11650491), np.float32(0.12639019), np.float32(0.1317924), np.float32(0.13818637), np.float32(0.1373566), np.float32(0.13512103), np.float32(0.122621104), np.float32(0.09503721), np.float32(0.07758537), np.float32(0.06926013), np.float32(0.05989643), np.float32(0.059807647), np.float32(0.05237202), np.float32(0.047332395), np.float32(0.04429436), np.float32(0.04570289), np.float32(0.053438194), np.float32(0.054326855), np.float32(0.055053752), np.float32(0.059829123), np.float32(0.06488729), np.float32(0.07017232), np.float32(0.073152095), np.float32(0.06966277), np.float32(0.06866967), np.float32(0.06445337), np.float32(0.059779733), np.float32(0.05889482), np.float32(0.052999727), np.float32(0.060977463), np.float32(0.06200891), np.float32(0.07521626), np.float32(0.09068151), np.float32(0.09696216), np.float32(0.114038), np.float32(0.11953003), np.float32(0.10540067), np.float32(0.092505), np.float32(0.08957383), np.float32(0.08442312), np.float32(0.06566961), np.float32(0.06356732), np.float32(0.07451544), np.float32(0.07915716), np.float32(0.07783413), np.float32(0.07899608), np.float32(0.0741535), np.float32(0.07150615), np.float32(0.08486176), np.float32(0.10031218), np.float32(0.08949504), np.float32(0.07901629), np.float32(0.08463631), np.float32(0.07483063), np.float32(0.07215499), np.float32(0.06462506), np.float32(0.06548574), np.float32(0.08603559), np.float32(0.086573005), np.float32(0.08417382), np.float32(0.08947365), np.float32(0.09017932), np.float32(0.081161946), np.float32(0.067424275), np.float32(0.065789804), np.float32(0.065401934), np.float32(0.052825864), np.float32(0.042500947), np.float32(0.0377372), np.float32(0.040913302), np.float32(0.0398248), np.float32(0.038253777), np.float32(0.036781203), np.float32(0.032918025), np.float32(0.03551225), np.float32(0.04100439), np.float32(0.044317115), np.float32(0.046523634), np.float32(0.045755573), np.float32(0.049515642), np.float32(0.05366702), np.float32(0.045158677), np.float32(0.046843763), np.float32(0.046622694), np.float32(0.048325412), np.float32(0.049141873), np.float32(0.051327955), np.float32(0.05951855), np.float32(0.06622268), np.float32(0.070812), np.float32(0.08051703), np.float32(0.09024012), np.float32(0.10004558), np.float32(0.09834619), np.float32(0.09702895), np.float32(0.09024748), np.float32(0.07877689), np.float32(0.0707594), np.float32(0.05665027), np.float32(0.043802515), np.float32(0.03605212), np.float32(0.033137854), np.float32(0.030426526), np.float32(0.028436573), np.float32(0.025868777), np.float32(0.031460855), np.float32(0.033926778), np.float32(0.036131456), np.float32(0.03676175), np.float32(0.039392453), np.float32(0.03800702), np.float32(0.033908643), np.float32(0.03240451), np.float32(0.028516866), np.float32(0.026132006), np.float32(0.024252608), np.float32(0.022479879), np.float32(0.020371294), np.float32(0.02195828), np.float32(0.02331611), np.float32(0.024422994), np.float32(0.028563097), np.float32(0.031724285), np.float32(0.03332309), np.float32(0.03576414), np.float32(0.040847838), np.float32(0.046767678), np.float32(0.049156357), np.float32(0.04675853), np.float32(0.04568861), np.float32(0.043584794), np.float32(0.040445097), np.float32(0.035014674), np.float32(0.03201431), np.float32(0.03817781), np.float32(0.04344333), np.float32(0.04586283), np.float32(0.05519236), np.float32(0.055746835), np.float32(0.05147232), np.float32(0.04961578), np.float32(0.045935083), np.float32(0.04799305), np.float32(0.052875955), np.float32(0.04701889), np.float32(0.048127532), np.float32(0.04521067), np.float32(0.048017044), np.float32(0.04568094), np.float32(0.0395277), np.float32(0.04292781), np.float32(0.04132432), np.float32(0.041309096), np.float32(0.045060374), np.float32(0.052078206), np.float32(0.060787622), np.float32(0.06421906), np.float32(0.06478976), np.float32(0.06715887), np.float32(0.065421), np.float32(0.06984884), np.float32(0.06567485), np.float32(0.06531951), np.float32(0.06903934), np.float32(0.077752456), np.float32(0.08615608), np.float32(0.08622627), np.float32(0.08951156), np.float32(0.09815107), np.float32(0.09814747), np.float32(0.09977614), np.float32(0.10022138), np.float32(0.1081893), np.float32(0.11125914), np.float32(0.112234674), np.float32(0.14379172), np.float32(0.16882911), np.float32(0.17065136), np.float32(0.19032772), np.float32(0.20281585), np.float32(0.22979194), np.float32(0.28553087), np.float32(0.33094698), np.float32(0.39865607), np.float32(0.4355581), np.float32(0.45043635), np.float32(0.49546787), np.float32(0.5568374), np.float32(0.60450846), np.float32(0.6740193), np.float32(0.7493123), np.float32(0.7577667), np.float32(0.79339695), np.float32(0.8264746), np.float32(0.85323405), np.float32(0.92375064), np.float32(0.93638134), np.float32(0.9545213), np.float32(0.95927405), np.float32(0.9584616), np.float32(0.95816344), np.float32(0.96307296), np.float32(0.9652973), np.float32(0.97023153), np.float32(0.97242415), np.float32(0.97042054), np.float32(0.97238106), np.float32(0.9781861), np.float32(0.9768042), np.float32(0.9769223), np.float32(0.9775904), np.float32(0.97742486), np.float32(0.97788584), np.float32(0.9779483), np.float32(0.9781771), np.float32(0.9787513), np.float32(0.9783465), np.float32(0.9789034), np.float32(0.97971195), np.float32(0.9798901), np.float32(0.9795878), np.float32(0.9800633), np.float32(0.98001343), np.float32(0.97952867), np.float32(0.97997737), np.float32(0.97960943), np.float32(0.97890145), np.float32(0.97883236), np.float32(0.97984135), np.float32(0.98070806), np.float32(0.98194915), np.float32(0.9821571), np.float32(0.98329747), np.float32(0.9832397), np.float32(0.9834615), np.float32(0.982789), np.float32(0.98250306), np.float32(0.9834315), np.float32(0.98448896), np.float32(0.9846453), np.float32(0.98529774), np.float32(0.9848844), np.float32(0.9847643), np.float32(0.98494095), np.float32(0.98509014), np.float32(0.98429084), np.float32(0.9854166), np.float32(0.9856609), np.float32(0.9853248), np.float32(0.9857049), np.float32(0.98510367), np.float32(0.98472124), np.float32(0.9843976), np.float32(0.98400927), np.float32(0.983823), np.float32(0.98346), np.float32(0.9833202), np.float32(0.98251396), np.float32(0.98224926), np.float32(0.9829988), np.float32(0.9824953), np.float32(0.9820785), np.float32(0.98128027), np.float32(0.9809864), np.float32(0.9801906), np.float32(0.9795227), np.float32(0.979984), np.float32(0.9793419), np.float32(0.97859955), np.float32(0.97883564), np.float32(0.9787194), np.float32(0.9779919), np.float32(0.9777869), np.float32(0.97762257), np.float32(0.9777453), np.float32(0.97804606), np.float32(0.9789621), np.float32(0.98039985), np.float32(0.98099935), np.float32(0.98205006), np.float32(0.98242617), np.float32(0.9816419), np.float32(0.9827716), np.float32(0.9828256), np.float32(0.98264885), np.float32(0.982866), np.float32(0.9828136), np.float32(0.98417735), np.float32(0.98423), np.float32(0.98411363), np.float32(0.9841809), np.float32(0.9845323), np.float32(0.9853496), np.float32(0.9853157), np.float32(0.985062), np.float32(0.9855788), np.float32(0.9849636), np.float32(0.9850092), np.float32(0.98511094), np.float32(0.9853496), np.float32(0.9858084), np.float32(0.9855886), np.float32(0.98600626), np.float32(0.9858891), np.float32(0.9853477), np.float32(0.98468125), np.float32(0.9849326), np.float32(0.9847473), np.float32(0.9837969), np.float32(0.98258257), np.float32(0.9819695), np.float32(0.9807649), np.float32(0.9808944), np.float32(0.9804112), np.float32(0.98185366), np.float32(0.97813296), np.float32(0.977), np.float32(0.97589105), np.float32(0.9765696), np.float32(0.9749908), np.float32(0.9711312), np.float32(0.96900797), np.float32(0.9681457), np.float32(0.9698592), np.float32(0.96823657), np.float32(0.969973), np.float32(0.9694769)], 'MRWGASARLSVPGNPGSRVGKGGIGVEIHGVWRGKERTTGGKGKKTCGRGDGETGGPRSRSLEGSLWRPEEKTAAGKGGRLRRGVALALALALALRLSTCCLLWASAPALLLPLLLLLLPLLLLLLSYSVRGEAPWSRTLILGCARPLSPTNTHLRPPSTATHRRRIRHRHHLFRAPHSPRSGQAGNSLNRMAEQRPSFNMMEDHAGNQQIHSGEPFQIGGERKDMASQGGYTLLQDTEDDTGHGLKGYSPHIPADDGSDEQVSTTSAKSTPTTEAEEAGIGDTPNLEDQAAGDVSQARKGSATGSDEKKAKTSTPSSAQTFLKGRPTISPKRPSPVSSDPSLPPSSPAVSSGPGSSPKHVSSVTSHTGSSGAKAMKPKGADNKSGIKMATPRTAAPSGQKGPANATRIPAKTSAPKTPPSAGESTKSGDRSGYSSPGSPGTPGSRSRTPSLPTPPTREPKKVAVVRTPPKSPSSAKSRLQTSTVPMPDLKNVRSKIGSTENLKHQPGGGKVQIFNKKLDLSNVQSKCGSKDNIKHVPGGGSVQIVYKPVDLSKVTSKCGSLGNIHHKPGGGQVEVKSEKLDFKEKVQSKIGSLDNITHVPGGGNKKIESHKLTFRENAKAKTDHGAEIVYKSPTMSGDTSPRHLSNVSSTGSINMVDSPQLATLADEVSASLAKQGL': [np.float32(0.9808245), np.float32(0.97991985), np.float32(0.97847545), np.float32(0.979513), np.float32(0.9805162), np.float32(0.98034155), np.float32(0.98147124), np.float32(0.9801594), np.float32(0.9799927), np.float32(0.98109347), np.float32(0.98089737), np.float32(0.9813996), np.float32(0.982285), np.float32(0.9812615), np.float32(0.9802327), np.float32(0.9792702), np.float32(0.9799723), np.float32(0.97951424), np.float32(0.97941315), np.float32(0.9778637), np.float32(0.97797567), np.float32(0.97526973), np.float32(0.9759991), np.float32(0.97383255), np.float32(0.9713759), np.float32(0.973146), np.float32(0.9743692), np.float32(0.97555405), np.float32(0.97670335), np.float32(0.97659427), np.float32(0.9785907), np.float32(0.9776544), np.float32(0.97647005), np.float32(0.97425646), np.float32(0.97484505), np.float32(0.9739149), np.float32(0.97255355), np.float32(0.9728368), np.float32(0.9744204), np.float32(0.97363496), np.float32(0.97724974), np.float32(0.9773007), np.float32(0.979784), np.float32(0.98048854), np.float32(0.98031586), np.float32(0.981261), np.float32(0.9839924), np.float32(0.98466927), np.float32(0.98623556), np.float32(0.986754), np.float32(0.9872454), np.float32(0.9870416), np.float32(0.9873203), np.float32(0.9870324), np.float32(0.98684454), np.float32(0.9863825), np.float32(0.9853088), np.float32(0.98521256), np.float32(0.9845265), np.float32(0.9846746), np.float32(0.98441136), np.float32(0.98356944), np.float32(0.9828886), np.float32(0.98403704), np.float32(0.9841248), np.float32(0.9847611), np.float32(0.9834184), np.float32(0.98218393), np.float32(0.9818834), np.float32(0.98019916), np.float32(0.97972465), np.float32(0.97993016), np.float32(0.9783343), np.float32(0.9755756), np.float32(0.9726936), np.float32(0.969829), np.float32(0.96117866), np.float32(0.96071976), np.float32(0.9492195), np.float32(0.94997984), np.float32(0.93761426), np.float32(0.9206062), np.float32(0.9006928), np.float32(0.8967306), np.float32(0.8899576), np.float32(0.8798354), np.float32(0.85502654), np.float32(0.810394), np.float32(0.8052959), np.float32(0.75116134), np.float32(0.7486102), np.float32(0.7729863), np.float32(0.7916947), np.float32(0.745278), np.float32(0.73115736), np.float32(0.6813955), np.float32(0.7003743), np.float32(0.6843604), np.float32(0.6365615), np.float32(0.596768), np.float32(0.57921773), np.float32(0.5387465), np.float32(0.53374124), np.float32(0.4948309), np.float32(0.5295452), np.float32(0.542484), np.float32(0.56873494), np.float32(0.581889), np.float32(0.52305025), np.float32(0.5458502), np.float32(0.65407884), np.float32(0.6635384), np.float32(0.6195153), np.float32(0.656211), np.float32(0.65124494), np.float32(0.6437905), np.float32(0.61324334), np.float32(0.5937901), np.float32(0.61862063), np.float32(0.6364971), np.float32(0.6736206), np.float32(0.68117785), np.float32(0.7038025), np.float32(0.72785664), np.float32(0.7394697), np.float32(0.76270336), np.float32(0.77009255), np.float32(0.7685985), np.float32(0.7462282), np.float32(0.74717385), np.float32(0.76035213), np.float32(0.76861286), np.float32(0.80186224), np.float32(0.802428), np.float32(0.80804247), np.float32(0.8455202), np.float32(0.87028235), np.float32(0.89026433), np.float32(0.91311646), np.float32(0.93131495), np.float32(0.93796307), np.float32(0.9518099), np.float32(0.95439327), np.float32(0.96192604), np.float32(0.9644945), np.float32(0.9620531), np.float32(0.9680923), np.float32(0.97090054), np.float32(0.9704235), np.float32(0.9761011), np.float32(0.97660977), np.float32(0.97618246), np.float32(0.97897494), np.float32(0.9781859), np.float32(0.9776618), np.float32(0.9764846), np.float32(0.976429), np.float32(0.97710115), np.float32(0.976343), np.float32(0.9743518), np.float32(0.9720324), np.float32(0.97358626), np.float32(0.9734595), np.float32(0.9721149), np.float32(0.9739334), np.float32(0.97232604), np.float32(0.976031), np.float32(0.977371), np.float32(0.97574776), np.float32(0.97406477), np.float32(0.97543305), np.float32(0.97624403), np.float32(0.97872216), np.float32(0.9788077), np.float32(0.9776318), np.float32(0.9771113), np.float32(0.9762004), np.float32(0.977403), np.float32(0.9765514), np.float32(0.9778535), np.float32(0.9785025), np.float32(0.978196), np.float32(0.97925675), np.float32(0.98083854), np.float32(0.98169404), np.float32(0.9813812), np.float32(0.98007286), np.float32(0.9799243), np.float32(0.9807732), np.float32(0.97981447), np.float32(0.9799825), np.float32(0.979045), np.float32(0.9799365), np.float32(0.9790187), np.float32(0.9780894), np.float32(0.97777086), np.float32(0.97786295), np.float32(0.9776397), np.float32(0.9766312), np.float32(0.97628784), np.float32(0.97623926), np.float32(0.97581655), np.float32(0.9757211), np.float32(0.9754608), np.float32(0.9753786), np.float32(0.97692037), np.float32(0.9763673), np.float32(0.976473), np.float32(0.9761704), np.float32(0.97665185), np.float32(0.9767998), np.float32(0.97699946), np.float32(0.97631943), np.float32(0.9767234), np.float32(0.9769885), np.float32(0.9775922), np.float32(0.9784967), np.float32(0.9793634), np.float32(0.9794841), np.float32(0.9800797), np.float32(0.98092157), np.float32(0.9802082), np.float32(0.97996324), np.float32(0.97989047), np.float32(0.9795999), np.float32(0.97886854), np.float32(0.9795024), np.float32(0.980041), np.float32(0.9804734), np.float32(0.97998387), np.float32(0.98104984), np.float32(0.9800054), np.float32(0.9805549), np.float32(0.98010063), np.float32(0.9811628), np.float32(0.98138845), np.float32(0.9815778), np.float32(0.98201144), np.float32(0.9811575), np.float32(0.9810038), np.float32(0.98089856), np.float32(0.9812418), np.float32(0.9808481), np.float32(0.9807436), np.float32(0.9805673), np.float32(0.9804662), np.float32(0.97961456), np.float32(0.9781683), np.float32(0.978995), np.float32(0.97940344), np.float32(0.97947365), np.float32(0.9793505), np.float32(0.97858495), np.float32(0.97883713), np.float32(0.978993), np.float32(0.9792972), np.float32(0.97896), np.float32(0.9787717), np.float32(0.97853035), np.float32(0.9781887), np.float32(0.9789919), np.float32(0.9792839), np.float32(0.97961915), np.float32(0.9803507), np.float32(0.98078996), np.float32(0.98082936), np.float32(0.9813762), np.float32(0.9807669), np.float32(0.9805109), np.float32(0.9809986), np.float32(0.98090667), np.float32(0.98131573), np.float32(0.98073786), np.float32(0.98036045), np.float32(0.9805028), np.float32(0.9802361), np.float32(0.9809023), np.float32(0.98109835), np.float32(0.98078626), np.float32(0.9809014), np.float32(0.98113763), np.float32(0.980944), np.float32(0.9807715), np.float32(0.98152953), np.float32(0.9812697), np.float32(0.98131275), np.float32(0.9807967), np.float32(0.980605), np.float32(0.9813192), np.float32(0.9806291), np.float32(0.98054117), np.float32(0.98064524), np.float32(0.98106635), np.float32(0.9798553), np.float32(0.98014706), np.float32(0.98000425), np.float32(0.9797609), np.float32(0.97980314), np.float32(0.9802059), np.float32(0.97975963), np.float32(0.980547), np.float32(0.98072696), np.float32(0.9810332), np.float32(0.9811256), np.float32(0.98070025), np.float32(0.98063964), np.float32(0.98001236), np.float32(0.9796306), np.float32(0.98001534), np.float32(0.9796809), np.float32(0.97961134), np.float32(0.97979534), np.float32(0.9797022), np.float32(0.979803), np.float32(0.9800719), np.float32(0.9795735), np.float32(0.9797372), np.float32(0.97998536), np.float32(0.97962826), np.float32(0.97993785), np.float32(0.9802965), np.float32(0.9804765), np.float32(0.9804309), np.float32(0.9800979), np.float32(0.9799944), np.float32(0.97941667), np.float32(0.9797534), np.float32(0.97912574), np.float32(0.9792058), np.float32(0.9790066), np.float32(0.9791765), np.float32(0.9795395), np.float32(0.97954124), np.float32(0.9792891), np.float32(0.97891164), np.float32(0.97819614), np.float32(0.9775558), np.float32(0.9784265), np.float32(0.9783653), np.float32(0.97802275), np.float32(0.97818464), np.float32(0.9776613), np.float32(0.97880024), np.float32(0.97877926), np.float32(0.97849894), np.float32(0.979221), np.float32(0.97920024), np.float32(0.98012835), np.float32(0.9806293), np.float32(0.9802186), np.float32(0.98016894), np.float32(0.9800749), np.float32(0.9804982), np.float32(0.98039013), np.float32(0.98010343), np.float32(0.9796014), np.float32(0.97983503), np.float32(0.9798473), np.float32(0.9803064), np.float32(0.9805957), np.float32(0.98068523), np.float32(0.9807046), np.float32(0.9806475), np.float32(0.98069394), np.float32(0.9814207), np.float32(0.98156047), np.float32(0.9815679), np.float32(0.9814979), np.float32(0.9816176), np.float32(0.9818449), np.float32(0.9818032), np.float32(0.9817259), np.float32(0.98138946), np.float32(0.9813487), np.float32(0.9813737), np.float32(0.9821774), np.float32(0.98268515), np.float32(0.98285043), np.float32(0.9833044), np.float32(0.9830729), np.float32(0.9830919), np.float32(0.9833823), np.float32(0.9838419), np.float32(0.9841447), np.float32(0.9841522), np.float32(0.98400325), np.float32(0.9840735), np.float32(0.98426914), np.float32(0.9842726), np.float32(0.98461664), np.float32(0.9848386), np.float32(0.9849812), np.float32(0.9850309), np.float32(0.9852018), np.float32(0.9850262), np.float32(0.9850987), np.float32(0.9850974), np.float32(0.98522514), np.float32(0.98517215), np.float32(0.9851666), np.float32(0.98556244), np.float32(0.98552644), np.float32(0.9853795), np.float32(0.9855004), np.float32(0.98571986), np.float32(0.98569334), np.float32(0.9854923), np.float32(0.98543996), np.float32(0.9853914), np.float32(0.9852539), np.float32(0.9854393), np.float32(0.98576397), np.float32(0.98544496), np.float32(0.9850559), np.float32(0.9847093), np.float32(0.9847473), np.float32(0.9845526), np.float32(0.9842658), np.float32(0.9843114), np.float32(0.9845307), np.float32(0.9842255), np.float32(0.9839804), np.float32(0.98474103), np.float32(0.9845501), np.float32(0.9841861), np.float32(0.98433334), np.float32(0.98439306), np.float32(0.98426604), np.float32(0.98449165), np.float32(0.98451656), np.float32(0.9846491), np.float32(0.98497057), np.float32(0.9847174), np.float32(0.9845109), np.float32(0.98458964), np.float32(0.9845562), np.float32(0.9842801), np.float32(0.9847378), np.float32(0.9851127), np.float32(0.9853903), np.float32(0.9853441), np.float32(0.9853194), np.float32(0.98539054), np.float32(0.98497456), np.float32(0.9851806), np.float32(0.98522526), np.float32(0.9848958), np.float32(0.98484194), np.float32(0.98503834), np.float32(0.985187), np.float32(0.98556817), np.float32(0.9854563), np.float32(0.9851472), np.float32(0.984945), np.float32(0.98489296), np.float32(0.9846757), np.float32(0.9845722), np.float32(0.984611), np.float32(0.98411036), np.float32(0.98455936), np.float32(0.98380685), np.float32(0.9839806), np.float32(0.9834594), np.float32(0.9834816), np.float32(0.9825096), np.float32(0.98310846), np.float32(0.98237705), np.float32(0.98245066), np.float32(0.98239326), np.float32(0.9818895), np.float32(0.98144895), np.float32(0.9809124), np.float32(0.9810564), np.float32(0.9809691), np.float32(0.979629), np.float32(0.97934765), np.float32(0.979081), np.float32(0.97854054), np.float32(0.97773665), np.float32(0.9767894), np.float32(0.97622234), np.float32(0.97565734), np.float32(0.975067), np.float32(0.97375214), np.float32(0.9744906), np.float32(0.9748513), np.float32(0.9738324), np.float32(0.97393894), np.float32(0.9734057), np.float32(0.97257173), np.float32(0.9727156), np.float32(0.97012436), np.float32(0.9665341), np.float32(0.9659701), np.float32(0.95841056), np.float32(0.952757), np.float32(0.9435412), np.float32(0.9499884), np.float32(0.9487727), np.float32(0.9473343), np.float32(0.94230837), np.float32(0.92149657), np.float32(0.90935934), np.float32(0.90195894), np.float32(0.8529658), np.float32(0.8721521), np.float32(0.88814074), np.float32(0.8554118), np.float32(0.82592297), np.float32(0.86257595), np.float32(0.86650795), np.float32(0.868316), np.float32(0.86488235), np.float32(0.8524064), np.float32(0.8774622), np.float32(0.92562234), np.float32(0.94684345), np.float32(0.94616455), np.float32(0.94365185), np.float32(0.94494206), np.float32(0.9464812), np.float32(0.95044744), np.float32(0.94927734), np.float32(0.9441136), np.float32(0.9495837), np.float32(0.94836813), np.float32(0.9470086), np.float32(0.95676386), np.float32(0.95638776), np.float32(0.95439684), np.float32(0.9545558), np.float32(0.94428056), np.float32(0.94624907), np.float32(0.9274299), np.float32(0.9369775), np.float32(0.9182609), np.float32(0.8854984), np.float32(0.8888527), np.float32(0.87326074), np.float32(0.86218905), np.float32(0.86028206), np.float32(0.80467707), np.float32(0.70592), np.float32(0.93861216), np.float32(0.9502872), np.float32(0.9521302), np.float32(0.9588565), np.float32(0.9470051), np.float32(0.9385266), np.float32(0.8555967), np.float32(0.9283269), np.float32(0.5382162), np.float32(0.7548652), np.float32(0.32548505), np.float32(0.4744012), np.float32(0.47168452), np.float32(0.69128114), np.float32(0.9218895), np.float32(0.90892273), np.float32(0.92418754), np.float32(0.9449409), np.float32(0.908354), np.float32(0.91540587), np.float32(0.9190869), np.float32(0.92690355), np.float32(0.94411916), np.float32(0.9534133), np.float32(0.9531818), np.float32(0.94485563), np.float32(0.9508744), np.float32(0.9553107), np.float32(0.9504827), np.float32(0.94706804), np.float32(0.85441715), np.float32(0.812086), np.float32(0.6800835), np.float32(0.70287186), np.float32(0.6506617), np.float32(0.7231344), np.float32(0.5891144), np.float32(0.53406984), np.float32(0.7071803), np.float32(0.68706155), np.float32(0.5410258), np.float32(0.5384219), np.float32(0.42101264), np.float32(0.4809494), np.float32(0.40301973), np.float32(0.46128693), np.float32(0.5962447), np.float32(0.69035995), np.float32(0.6920162), np.float32(0.7609676), np.float32(0.815378), np.float32(0.8675694), np.float32(0.877806), np.float32(0.8808221), np.float32(0.9196847), np.float32(0.9170792), np.float32(0.91723603), np.float32(0.93346745), np.float32(0.9341215), np.float32(0.9470509), np.float32(0.9474155), np.float32(0.94105864), np.float32(0.9418856), np.float32(0.93395424), np.float32(0.9329996), np.float32(0.9321673), np.float32(0.9424313), np.float32(0.9420418), np.float32(0.9399606), np.float32(0.94411767), np.float32(0.9458458), np.float32(0.94557106), np.float32(0.9472906), np.float32(0.94231766), np.float32(0.9332608), np.float32(0.9359976), np.float32(0.9350541), np.float32(0.943006), np.float32(0.94670933), np.float32(0.95423466), np.float32(0.95493627), np.float32(0.9616119), np.float32(0.95886385), np.float32(0.96446115), np.float32(0.96708417), np.float32(0.96716815), np.float32(0.9675648), np.float32(0.9692303), np.float32(0.9701637), np.float32(0.97002786), np.float32(0.969922), np.float32(0.9707812), np.float32(0.97268957), np.float32(0.97412485), np.float32(0.9738401), np.float32(0.973251), np.float32(0.97296554), np.float32(0.9729267), np.float32(0.9724821), np.float32(0.9732152), np.float32(0.97301394), np.float32(0.9727691), np.float32(0.9732463), np.float32(0.9735197), np.float32(0.97322863), np.float32(0.9708266), np.float32(0.96792054), np.float32(0.9681238), np.float32(0.9635407), np.float32(0.9565814), np.float32(0.95076317), np.float32(0.9440786), np.float32(0.93636006), np.float32(0.9303048), np.float32(0.9300419), np.float32(0.9305369), np.float32(0.9185428), np.float32(0.88180053), np.float32(0.84936696), np.float32(0.8266013), np.float32(0.80940527), np.float32(0.8281686), np.float32(0.8768692), np.float32(0.8661344), np.float32(0.8589655), np.float32(0.84029764), np.float32(0.8247613), np.float32(0.78378385), np.float32(0.7922158), np.float32(0.752218), np.float32(0.7097888), np.float32(0.7940431), np.float32(0.7975522), np.float32(0.7768064), np.float32(0.77819675)], 'MDTSTRAAKIPSLPQQTEINWDNLDMTKLYVVGAGMFSCVTVALYPVSVIKTRMQVASGEAMRRNALATFKNILKVDGVPGLYRGFGTVITGAIPARIIFLTALEKTKATSLKLVEPLQLSESMEAALANGLGGLTASLCSQAVFVPIDVVSQKLMVQGYSGHVRYKGGIDVVQKIMKSDGPRGLYRGFGLSVMTYAPSSAVWWASYGFSQRMIWSALGHLNDKEDAPSQLKIVGVQATGGMIAGAVTSCVSTPLDTIKTRLQVNQNKPKASEVVRRLIAEDGWKGFYRGLGPRQAKGVNFGPVWFMTNFATIKLSVQNVRGPSKTFPKHETRHISDHKNVARCAKFSPDGKYFATGSGDTSIKFFEVSKIKQTMLGDSKEGSGRPVVRTFYDHVQPINDLDFHPISPILISGAKDNTIKFFDFSKTAARKAFRVIQDTHNVRSVCFHPCGDYILAGTDHPVAHLYDVNTFTCFLSANPQDSSAAINQVRYSGTGSMYVTASKDGSLRIWDGVSAECIRPIIGAHGSVEATSAIFTKDERYILSSGKDSCIKLWEVGTGRLVKQYPGGVNTQFRCQAAFNETEEFVLSTDEQNNEVVIWDALTSERVARLPSGHTGAPRWLEHSPVEPVFVTCGNDRSVRFWK': [np.float32(0.91529566), np.float32(0.9029775), np.float32(0.9060764), np.float32(0.9223886), np.float32(0.91823214), np.float32(0.91181105), np.float32(0.90967226), np.float32(0.8804196), np.float32(0.872977), np.float32(0.8566908), np.float32(0.8541414), np.float32(0.8335402), np.float32(0.79609454), np.float32(0.7642707), np.float32(0.66826206), np.float32(0.5547767), np.float32(0.4806291), np.float32(0.47172868), np.float32(0.45296836), np.float32(0.420746), np.float32(0.43300906), np.float32(0.40310174), np.float32(0.3812715), np.float32(0.38558596), np.float32(0.3347259), np.float32(0.31734455), np.float32(0.22958143), np.float32(0.1857656), np.float32(0.18146136), np.float32(0.1765059), np.float32(0.1374278), np.float32(0.15479165), np.float32(0.13610335), np.float32(0.122426815), np.float32(0.10268435), np.float32(0.102525786), np.float32(0.1397453), np.float32(0.118298925), np.float32(0.09739738), np.float32(0.13523291), np.float32(0.13091351), np.float32(0.16029954), np.float32(0.16629507), np.float32(0.15808256), np.float32(0.22282076), np.float32(0.27334958), np.float32(0.34223238), np.float32(0.31003454), np.float32(0.25803155), np.float32(0.20426919), np.float32(0.16835016), np.float32(0.1387775), np.float32(0.15450454), np.float32(0.14729176), np.float32(0.1499087), np.float32(0.13792752), np.float32(0.12692091), np.float32(0.14136672), np.float32(0.12462698), np.float32(0.1374105), np.float32(0.1471344), np.float32(0.14523964), np.float32(0.14861307), np.float32(0.15660532), np.float32(0.14825042), np.float32(0.14403977), np.float32(0.15491821), np.float32(0.14635238), np.float32(0.15725474), np.float32(0.15245824), np.float32(0.14839883), np.float32(0.14652464), np.float32(0.15638936), np.float32(0.13900842), np.float32(0.15324618), np.float32(0.15451318), np.float32(0.12170144), np.float32(0.12013284), np.float32(0.13523722), np.float32(0.13773395), np.float32(0.12282832), np.float32(0.11355864), np.float32(0.11521656), np.float32(0.102685735), np.float32(0.102023184), np.float32(0.11220062), np.float32(0.11398782), np.float32(0.08708191), np.float32(0.08508509), np.float32(0.07931828), np.float32(0.0603674), np.float32(0.055479847), np.float32(0.041383393), np.float32(0.047864463), np.float32(0.052458555), np.float32(0.048731584), np.float32(0.052198824), np.float32(0.05651914), np.float32(0.060044385), np.float32(0.058545172), np.float32(0.061546598), np.float32(0.07882298), np.float32(0.08073363), np.float32(0.06690455), np.float32(0.07124873), np.float32(0.08379358), np.float32(0.08804465), np.float32(0.09754892), np.float32(0.10558101), np.float32(0.11294948), np.float32(0.14030099), np.float32(0.14693668), np.float32(0.14649083), np.float32(0.1556237), np.float32(0.17200004), np.float32(0.15942976), np.float32(0.17328171), np.float32(0.1452259), np.float32(0.13576366), np.float32(0.13259707), np.float32(0.13299069), np.float32(0.13288389), np.float32(0.12141732), np.float32(0.11116036), np.float32(0.11768473), np.float32(0.10489263), np.float32(0.10448312), np.float32(0.09977458), np.float32(0.085867636), np.float32(0.08127679), np.float32(0.079641744), np.float32(0.070494175), np.float32(0.06969617), np.float32(0.06593509), np.float32(0.057112996), np.float32(0.052637924), np.float32(0.051948465), np.float32(0.053455345), np.float32(0.055656157), np.float32(0.055226933), np.float32(0.0527076), np.float32(0.04922586), np.float32(0.047943585), np.float32(0.04589132), np.float32(0.045661323), np.float32(0.04358406), np.float32(0.041466925), np.float32(0.039766587), np.float32(0.038782883), np.float32(0.04334962), np.float32(0.041965373), np.float32(0.041372575), np.float32(0.044753853), np.float32(0.04558948), np.float32(0.04280453), np.float32(0.050915126), np.float32(0.054915212), np.float32(0.05664418), np.float32(0.059437316), np.float32(0.062396906), np.float32(0.06058515), np.float32(0.05398023), np.float32(0.061410353), np.float32(0.06613192), np.float32(0.06267234), np.float32(0.06256482), np.float32(0.067298934), np.float32(0.07353178), np.float32(0.08371076), np.float32(0.09469597), np.float32(0.099584036), np.float32(0.10937529), np.float32(0.11977766), np.float32(0.11699692), np.float32(0.114762075), np.float32(0.11394274), np.float32(0.112015046), np.float32(0.10341683), np.float32(0.11051587), np.float32(0.09456835), np.float32(0.08703056), np.float32(0.087196454), np.float32(0.088442214), np.float32(0.082944885), np.float32(0.08504204), np.float32(0.093371965), np.float32(0.09256078), np.float32(0.09367561), np.float32(0.09032206), np.float32(0.09675398), np.float32(0.07835225), np.float32(0.06810257), np.float32(0.053679254), np.float32(0.045286894), np.float32(0.037736673), np.float32(0.032775838), np.float32(0.032918226), np.float32(0.03308276), np.float32(0.033778362), np.float32(0.032415707), np.float32(0.034584105), np.float32(0.03448408), np.float32(0.030009245), np.float32(0.029025583), np.float32(0.030428533), np.float32(0.029846635), np.float32(0.029645385), np.float32(0.028968759), np.float32(0.03120536), np.float32(0.03382239), np.float32(0.035711017), np.float32(0.039071023), np.float32(0.043562744), np.float32(0.053522255), np.float32(0.067609265), np.float32(0.07660499), np.float32(0.09193861), np.float32(0.096887894), np.float32(0.10687035), np.float32(0.10422363), np.float32(0.10187429), np.float32(0.10480171), np.float32(0.102189556), np.float32(0.10290076), np.float32(0.078185946), np.float32(0.092035666), np.float32(0.09873664), np.float32(0.09028347), np.float32(0.08917183), np.float32(0.09702257), np.float32(0.09957437), np.float32(0.095812246), np.float32(0.087751046), np.float32(0.085039645), np.float32(0.07572539), np.float32(0.0675793), np.float32(0.055387728), np.float32(0.043797612), np.float32(0.037488878), np.float32(0.03226128), np.float32(0.027836168), np.float32(0.0252772), np.float32(0.025594326), np.float32(0.026431408), np.float32(0.02817697), np.float32(0.031096524), np.float32(0.032863725), np.float32(0.037492476), np.float32(0.03947178), np.float32(0.04456648), np.float32(0.042772785), np.float32(0.048162233), np.float32(0.049305454), np.float32(0.048423212), np.float32(0.0531024), np.float32(0.066595666), np.float32(0.073146306), np.float32(0.08516736), np.float32(0.099169), np.float32(0.10647761), np.float32(0.10198084), np.float32(0.10912895), np.float32(0.11292836), np.float32(0.1028692), np.float32(0.10687276), np.float32(0.11481832), np.float32(0.09988691), np.float32(0.09103618), np.float32(0.09124489), np.float32(0.10031204), np.float32(0.11274067), np.float32(0.112171374), np.float32(0.11375408), np.float32(0.116437234), np.float32(0.118004955), np.float32(0.09913638), np.float32(0.090451576), np.float32(0.09322029), np.float32(0.09066542), np.float32(0.08639799), np.float32(0.07833763), np.float32(0.07117975), np.float32(0.06909377), np.float32(0.082852565), np.float32(0.08870035), np.float32(0.097496204), np.float32(0.11621916), np.float32(0.13155389), np.float32(0.14592381), np.float32(0.13904518), np.float32(0.14535937), np.float32(0.15663838), np.float32(0.14112101), np.float32(0.1276238), np.float32(0.10872415), np.float32(0.107915446), np.float32(0.09765261), np.float32(0.08204972), np.float32(0.07295066), np.float32(0.07765879), np.float32(0.075439654), np.float32(0.07029217), np.float32(0.06600183), np.float32(0.05943465), np.float32(0.05495621), np.float32(0.04651529), np.float32(0.04364324), np.float32(0.04392577), np.float32(0.04105441), np.float32(0.037293885), np.float32(0.03706351), np.float32(0.0418047), np.float32(0.042887572), np.float32(0.054781638), np.float32(0.06811522), np.float32(0.07692423), np.float32(0.08812431), np.float32(0.11245258), np.float32(0.12916328), np.float32(0.14890961), np.float32(0.16609445), np.float32(0.17723586), np.float32(0.19538687), np.float32(0.22451963), np.float32(0.20865023), np.float32(0.26249865), np.float32(0.23779434), np.float32(0.26889098), np.float32(0.26525262), np.float32(0.28020486), np.float32(0.25477967), np.float32(0.2506629), np.float32(0.24627213), np.float32(0.21893184), np.float32(0.23082833), np.float32(0.21433668), np.float32(0.19933783), np.float32(0.19635285), np.float32(0.18384154), np.float32(0.1608512), np.float32(0.1343001), np.float32(0.10939817), np.float32(0.096081875), np.float32(0.088142894), np.float32(0.0808498), np.float32(0.07599709), np.float32(0.06875567), np.float32(0.06842989), np.float32(0.06751534), np.float32(0.057351604), np.float32(0.053377908), np.float32(0.042199425), np.float32(0.039360836), np.float32(0.038160577), np.float32(0.036853485), np.float32(0.03588254), np.float32(0.03637787), np.float32(0.03919448), np.float32(0.039353903), np.float32(0.03955931), np.float32(0.040616285), np.float32(0.037979443), np.float32(0.03568298), np.float32(0.037258163), np.float32(0.037036523), np.float32(0.03952271), np.float32(0.048740204), np.float32(0.054738685), np.float32(0.06706296), np.float32(0.078014776), np.float32(0.09034297), np.float32(0.09037229), np.float32(0.08749615), np.float32(0.08615891), np.float32(0.087180234), np.float32(0.08861006), np.float32(0.08541937), np.float32(0.09312425), np.float32(0.09677892), np.float32(0.0928954), np.float32(0.0968477), np.float32(0.09686317), np.float32(0.09190894), np.float32(0.0977716), np.float32(0.095859595), np.float32(0.102651946), np.float32(0.10052696), np.float32(0.1059547), np.float32(0.111124605), np.float32(0.103279054), np.float32(0.09628087), np.float32(0.09164028), np.float32(0.079403475), np.float32(0.071774304), np.float32(0.06630178), np.float32(0.057836916), np.float32(0.054502267), np.float32(0.052647736), np.float32(0.046109512), np.float32(0.043652285), np.float32(0.04501461), np.float32(0.0430651), np.float32(0.040187784), np.float32(0.049066015), np.float32(0.056948785), np.float32(0.056550346), np.float32(0.05056847), np.float32(0.042262554), np.float32(0.04054523), np.float32(0.03331163), np.float32(0.030701907), np.float32(0.0285868), np.float32(0.02395311), np.float32(0.026461642), np.float32(0.026803), np.float32(0.028122917), np.float32(0.027623087), np.float32(0.025973866), np.float32(0.030109068), np.float32(0.034507602), np.float32(0.03483589), np.float32(0.036842022), np.float32(0.044304024), np.float32(0.045464043), np.float32(0.0445831), np.float32(0.048504222), np.float32(0.05384123), np.float32(0.052768968), np.float32(0.052976333), np.float32(0.054074682), np.float32(0.05374367), np.float32(0.061843015), np.float32(0.060838733), np.float32(0.062474873), np.float32(0.06610455), np.float32(0.06190996), np.float32(0.060118392), np.float32(0.060114086), np.float32(0.050854072), np.float32(0.044874527), np.float32(0.04286986), np.float32(0.04238259), np.float32(0.03499343), np.float32(0.028800001), np.float32(0.02790183), np.float32(0.028685084), np.float32(0.026781322), np.float32(0.03153131), np.float32(0.03027745), np.float32(0.02991713), np.float32(0.027820747), np.float32(0.02448508), np.float32(0.021276819), np.float32(0.019607997), np.float32(0.018788988), np.float32(0.018029522), np.float32(0.016870385), np.float32(0.02036968), np.float32(0.02202724), np.float32(0.024732655), np.float32(0.027202927), np.float32(0.024094645), np.float32(0.02504728), np.float32(0.024380742), np.float32(0.026191965), np.float32(0.029824072), np.float32(0.03433336), np.float32(0.039658267), np.float32(0.05092729), np.float32(0.061624225), np.float32(0.06456786), np.float32(0.062250853), np.float32(0.062558964), np.float32(0.06431434), np.float32(0.06261035), np.float32(0.070154384), np.float32(0.07294131), np.float32(0.057716064), np.float32(0.07209455), np.float32(0.06635992), np.float32(0.06524632), np.float32(0.062051512), np.float32(0.05828945), np.float32(0.056961462), np.float32(0.052807584), np.float32(0.04836423), np.float32(0.045620438), np.float32(0.04081316), np.float32(0.034813628), np.float32(0.031607483), np.float32(0.027471391), np.float32(0.027723188), np.float32(0.024498507), np.float32(0.022561593), np.float32(0.020330368), np.float32(0.018056573), np.float32(0.015923599), np.float32(0.014143707), np.float32(0.014182257), np.float32(0.013415336), np.float32(0.013157826), np.float32(0.015326742), np.float32(0.018322775), np.float32(0.020298738), np.float32(0.024978364), np.float32(0.025879428), np.float32(0.025538398), np.float32(0.026718048), np.float32(0.027258478), np.float32(0.029764583), np.float32(0.033111908), np.float32(0.03572813), np.float32(0.04179476), np.float32(0.05172224), np.float32(0.05644786), np.float32(0.053765066), np.float32(0.050013196), np.float32(0.0573481), np.float32(0.05634811), np.float32(0.05897086), np.float32(0.06037825), np.float32(0.06548268), np.float32(0.06916766), np.float32(0.06206848), np.float32(0.05766513), np.float32(0.06324227), np.float32(0.063686155), np.float32(0.06350585), np.float32(0.05950428), np.float32(0.05451167), np.float32(0.04869077), np.float32(0.043054253), np.float32(0.038042814), np.float32(0.03582449), np.float32(0.033235487), np.float32(0.035580985), np.float32(0.03544324), np.float32(0.032227367), np.float32(0.028255818), np.float32(0.028004367), np.float32(0.027715195), np.float32(0.023537245), np.float32(0.021726178), np.float32(0.021952957), np.float32(0.021713208), np.float32(0.02438183), np.float32(0.028375827), np.float32(0.035892878), np.float32(0.047462873), np.float32(0.045632727), np.float32(0.04019757), np.float32(0.045977596), np.float32(0.046284575), np.float32(0.047794644), np.float32(0.057622943), np.float32(0.06866259), np.float32(0.07406417), np.float32(0.07816898), np.float32(0.084675305), np.float32(0.075704716), np.float32(0.07731565), np.float32(0.07982664), np.float32(0.084389105), np.float32(0.0840717), np.float32(0.084529534), np.float32(0.089521565), np.float32(0.09215354), np.float32(0.08885316), np.float32(0.09782686), np.float32(0.10993634), np.float32(0.1082404), np.float32(0.10909588), np.float32(0.10828798), np.float32(0.10244558), np.float32(0.10480821), np.float32(0.09757553), np.float32(0.094259046), np.float32(0.095646985), np.float32(0.08620194), np.float32(0.08216332), np.float32(0.08316578), np.float32(0.08671145), np.float32(0.090685144), np.float32(0.092226736), np.float32(0.08148092), np.float32(0.07216645), np.float32(0.062883824), np.float32(0.06332276), np.float32(0.06175616), np.float32(0.06254663), np.float32(0.06605112), np.float32(0.08180379), np.float32(0.08050981), np.float32(0.093677014), np.float32(0.09277602), np.float32(0.075899005), np.float32(0.064701535), np.float32(0.07870449), np.float32(0.080513164), np.float32(0.09081097), np.float32(0.10780739), np.float32(0.10870012), np.float32(0.109717675), np.float32(0.10076296), np.float32(0.101400636), np.float32(0.09869984), np.float32(0.1038505), np.float32(0.11163567), np.float32(0.1232262), np.float32(0.13935359), np.float32(0.1628287), np.float32(0.1920868), np.float32(0.19584802), np.float32(0.20485313), np.float32(0.21867825), np.float32(0.2268078), np.float32(0.22909278), np.float32(0.21695241), np.float32(0.19452623), np.float32(0.18681897), np.float32(0.18235293), np.float32(0.17221175), np.float32(0.19229431), np.float32(0.22363742), np.float32(0.242708), np.float32(0.24519427), np.float32(0.19102316), np.float32(0.15349068), np.float32(0.16630253), np.float32(0.18378796), np.float32(0.19291289), np.float32(0.19671766), np.float32(0.23292828), np.float32(0.16541226), np.float32(0.13034388), np.float32(0.13653164), np.float32(0.12425067), np.float32(0.10681259), np.float32(0.1031224), np.float32(0.089118145), np.float32(0.10301607), np.float32(0.1154409), np.float32(0.12093716)], 'MFNLFPFASTAIFNDAPQPWQLGFQDGASPTQEGITELHDSIFFYLVIICFGVLWVLSSVIVNFNSNKSQLVYKYANHGTLIELIWTITPALVLIAIAFPSFKLLYLMDEVISPSMTVKVAGHQWYWSAEYSDFINEDGESIEFDSYMVPETDLEDGQLRLLEVDNRMVVPIDTHIRFIVTGADVIHDFAVPSLGLKIDAVPGRLNQTSVLIEREGVFYGQCSEICGVYHGFMPVAIEAVTPEKYLAWIDSQASPLFNYVNNHRITSTNYFTRFFMGASSNSNGIHSNNSYILWSDTNMMKGNRLVLNDMYNFYSDNSIIKDFFDKKVLHLLKEPTGNTGITYQEVSKESILANESTVNLKKIFSRSQFTNESGVYIVQDNLSEDKYVGSATDFERRFANHYSSIRDLYENSNKGAKFHKTLFTNGIDNYSFTVVKNTTNYYYDFMKEWNKDGTFNNDSKLFHVLQQFTQYEARMYEQAIIHAVEPSLNVGQEVSFNINWDSSKEFIDNRNTTPLLLVILTKCMIFLQFVEQDYY': [np.float32(0.90369844), np.float32(0.8668848), np.float32(0.8843487), np.float32(0.9026309), np.float32(0.89240396), np.float32(0.89230204), np.float32(0.9006113), np.float32(0.9121427), np.float32(0.9106364), np.float32(0.92953116), np.float32(0.89785), np.float32(0.8679602), np.float32(0.8871343), np.float32(0.89884853), np.float32(0.87539047), np.float32(0.8176449), np.float32(0.70072925), np.float32(0.77963567), np.float32(0.6043334), np.float32(0.58710694), np.float32(0.678385), np.float32(0.5891584), np.float32(0.55438966), np.float32(0.5996568), np.float32(0.61272025), np.float32(0.5955709), np.float32(0.46220374), np.float32(0.4508867), np.float32(0.5089106), np.float32(0.5193341), np.float32(0.46353912), np.float32(0.42628732), np.float32(0.40262684), np.float32(0.38211802), np.float32(0.37277082), np.float32(0.35168672), np.float32(0.3116133), np.float32(0.30115438), np.float32(0.28917572), np.float32(0.23729968), np.float32(0.22287896), np.float32(0.21159208), np.float32(0.19066168), np.float32(0.17183284), np.float32(0.16318494), np.float32(0.1398126), np.float32(0.11958108), np.float32(0.11000635), np.float32(0.10309193), np.float32(0.10512207), np.float32(0.09769665), np.float32(0.09886735), np.float32(0.10237985), np.float32(0.11682102), np.float32(0.11300246), np.float32(0.11387801), np.float32(0.12530826), np.float32(0.12217156), np.float32(0.12623763), np.float32(0.13088953), np.float32(0.13803028), np.float32(0.14218123), np.float32(0.15800376), np.float32(0.15183778), np.float32(0.16327848), np.float32(0.15897761), np.float32(0.16946279), np.float32(0.16536447), np.float32(0.17032208), np.float32(0.17324272), np.float32(0.19116719), np.float32(0.19909745), np.float32(0.19169173), np.float32(0.19289692), np.float32(0.18230878), np.float32(0.17060912), np.float32(0.16092001), np.float32(0.13523783), np.float32(0.11950058), np.float32(0.107359745), np.float32(0.110348545), np.float32(0.1017904), np.float32(0.08570089), np.float32(0.0907659), np.float32(0.09048632), np.float32(0.08492016), np.float32(0.069117315), np.float32(0.069469474), np.float32(0.06618642), np.float32(0.05427878), np.float32(0.0509739), np.float32(0.055692095), np.float32(0.053676084), np.float32(0.050073337), np.float32(0.05435266), np.float32(0.05442926), np.float32(0.058410138), np.float32(0.05869503), np.float32(0.06689237), np.float32(0.07271343), np.float32(0.07428593), np.float32(0.07734649), np.float32(0.08710155), np.float32(0.092156135), np.float32(0.09251618), np.float32(0.10092674), np.float32(0.09961665), np.float32(0.092926435), np.float32(0.09509991), np.float32(0.097551726), np.float32(0.093657464), np.float32(0.09313297), np.float32(0.093906835), np.float32(0.093238585), np.float32(0.09316988), np.float32(0.09482366), np.float32(0.085392065), np.float32(0.10206487), np.float32(0.097991265), np.float32(0.088417344), np.float32(0.084088705), np.float32(0.09252863), np.float32(0.07451843), np.float32(0.07026518), np.float32(0.07234793), np.float32(0.079637356), np.float32(0.089502424), np.float32(0.0856269), np.float32(0.12497905), np.float32(0.15183581), np.float32(0.13758224), np.float32(0.12918527), np.float32(0.12709798), np.float32(0.12189011), np.float32(0.12624064), np.float32(0.12730555), np.float32(0.12915185), np.float32(0.13213296), np.float32(0.14300574), np.float32(0.17406526), np.float32(0.19285758), np.float32(0.22454636), np.float32(0.20846605), np.float32(0.22858623), np.float32(0.24426474), np.float32(0.24837697), np.float32(0.24678816), np.float32(0.24484205), np.float32(0.24755684), np.float32(0.2019844), np.float32(0.1657629), np.float32(0.16120473), np.float32(0.1328611), np.float32(0.12082877), np.float32(0.14312236), np.float32(0.15903084), np.float32(0.1707252), np.float32(0.15126285), np.float32(0.12716448), np.float32(0.13355802), np.float32(0.11773855), np.float32(0.11720827), np.float32(0.11648979), np.float32(0.107835345), np.float32(0.08779121), np.float32(0.07883466), np.float32(0.07336986), np.float32(0.06072317), np.float32(0.0503971), np.float32(0.0501371), np.float32(0.047489766), np.float32(0.048656475), np.float32(0.04802031), np.float32(0.04689883), np.float32(0.04762133), np.float32(0.044682723), np.float32(0.04753169), np.float32(0.043316916), np.float32(0.03728292), np.float32(0.032321706), np.float32(0.033967473), np.float32(0.03386204), np.float32(0.034259647), np.float32(0.03370412), np.float32(0.033066098), np.float32(0.03542356), np.float32(0.032206077), np.float32(0.032905057), np.float32(0.03597001), np.float32(0.033146065), np.float32(0.03996815), np.float32(0.047638904), np.float32(0.056520678), np.float32(0.058153305), np.float32(0.062059034), np.float32(0.06793941), np.float32(0.06546843), np.float32(0.06630939), np.float32(0.06431941), np.float32(0.058820955), np.float32(0.05105556), np.float32(0.058955703), np.float32(0.06379389), np.float32(0.07120575), np.float32(0.06806472), np.float32(0.0607016), np.float32(0.060549855), np.float32(0.058631096), np.float32(0.06294661), np.float32(0.06329263), np.float32(0.06462061), np.float32(0.0581607), np.float32(0.059580605), np.float32(0.06097189), np.float32(0.055172298), np.float32(0.051601358), np.float32(0.04639293), np.float32(0.04700772), np.float32(0.039072625), np.float32(0.03717036), np.float32(0.03721105), np.float32(0.0347851), np.float32(0.035756808), np.float32(0.036649425), np.float32(0.036318067), np.float32(0.029853076), np.float32(0.028035976), np.float32(0.026630212), np.float32(0.026043063), np.float32(0.023659471), np.float32(0.02502275), np.float32(0.029022029), np.float32(0.03286903), np.float32(0.029779926), np.float32(0.029992614), np.float32(0.030284224), np.float32(0.027453115), np.float32(0.026593484), np.float32(0.029811949), np.float32(0.032877482), np.float32(0.040003087), np.float32(0.04459782), np.float32(0.044610865), np.float32(0.047818035), np.float32(0.049146827), np.float32(0.047715392), np.float32(0.050947666), np.float32(0.051176198), np.float32(0.05024356), np.float32(0.055284534), np.float32(0.05835678), np.float32(0.05848222), np.float32(0.0648909), np.float32(0.063725404), np.float32(0.06134203), np.float32(0.054924864), np.float32(0.056669388), np.float32(0.063440405), np.float32(0.06803634), np.float32(0.062069703), np.float32(0.060041662), np.float32(0.06532187), np.float32(0.060946785), np.float32(0.053489737), np.float32(0.04920798), np.float32(0.051748615), np.float32(0.05020579), np.float32(0.050809313), np.float32(0.05310295), np.float32(0.061778318), np.float32(0.061461423), np.float32(0.064739), np.float32(0.070171945), np.float32(0.06190705), np.float32(0.059370942), np.float32(0.061031885), np.float32(0.05784413), np.float32(0.062293757), np.float32(0.055302367), np.float32(0.04730082), np.float32(0.04169575), np.float32(0.03781903), np.float32(0.03549722), np.float32(0.0342833), np.float32(0.035960205), np.float32(0.040163256), np.float32(0.046021275), np.float32(0.05134026), np.float32(0.045016266), np.float32(0.05246691), np.float32(0.058145057), np.float32(0.05505987), np.float32(0.055194438), np.float32(0.047270004), np.float32(0.048528623), np.float32(0.043623343), np.float32(0.04225466), np.float32(0.04125417), np.float32(0.037192725), np.float32(0.030034589), np.float32(0.029858239), np.float32(0.026721632), np.float32(0.026465042), np.float32(0.03047087), np.float32(0.039359827), np.float32(0.04538432), np.float32(0.052258532), np.float32(0.058490165), np.float32(0.049153995), np.float32(0.05600553), np.float32(0.059922792), np.float32(0.054254524), np.float32(0.050018225), np.float32(0.044627454), np.float32(0.04672637), np.float32(0.048616756), np.float32(0.04590805), np.float32(0.04832996), np.float32(0.050199483), np.float32(0.05145544), np.float32(0.048057992), np.float32(0.054470822), np.float32(0.06294058), np.float32(0.0739762), np.float32(0.078799024), np.float32(0.097483724), np.float32(0.11116577), np.float32(0.11143735), np.float32(0.11693594), np.float32(0.11735843), np.float32(0.10825314), np.float32(0.10889007), np.float32(0.12780727), np.float32(0.1233219), np.float32(0.10431653), np.float32(0.105587736), np.float32(0.1105383), np.float32(0.133394), np.float32(0.12094496), np.float32(0.113820575), np.float32(0.11365031), np.float32(0.122816905), np.float32(0.13588102), np.float32(0.16150038), np.float32(0.18803827), np.float32(0.15720823), np.float32(0.1609381), np.float32(0.1830718), np.float32(0.13597058), np.float32(0.12488938), np.float32(0.11910158), np.float32(0.12278074), np.float32(0.109299205), np.float32(0.11369088), np.float32(0.124732666), np.float32(0.124657), np.float32(0.12820365), np.float32(0.12296195), np.float32(0.1265564), np.float32(0.1230336), np.float32(0.13082956), np.float32(0.1179482), np.float32(0.10723818), np.float32(0.101729736), np.float32(0.10280686), np.float32(0.09070494), np.float32(0.08381573), np.float32(0.079612896), np.float32(0.07402238), np.float32(0.07126996), np.float32(0.074421115), np.float32(0.067699015), np.float32(0.08516181), np.float32(0.08062388), np.float32(0.082300566), np.float32(0.08481175), np.float32(0.086064324), np.float32(0.091460824), np.float32(0.0849162), np.float32(0.078745335), np.float32(0.07087234), np.float32(0.06258832), np.float32(0.059025913), np.float32(0.05166468), np.float32(0.0482069), np.float32(0.050762888), np.float32(0.055713188), np.float32(0.062960915), np.float32(0.07298017), np.float32(0.081488684), np.float32(0.08066251), np.float32(0.088253714), np.float32(0.08270275), np.float32(0.0706812), np.float32(0.07114653), np.float32(0.06883369), np.float32(0.060936123), np.float32(0.051685594), np.float32(0.05499969), np.float32(0.06326842), np.float32(0.06699446), np.float32(0.070771046), np.float32(0.08040915), np.float32(0.08449294), np.float32(0.081070796), np.float32(0.08744962), np.float32(0.09235854), np.float32(0.09318665), np.float32(0.090940714), np.float32(0.090407945), np.float32(0.09826501), np.float32(0.1021679), np.float32(0.09500846), np.float32(0.10625677), np.float32(0.12031486), np.float32(0.11790682), np.float32(0.12445109), np.float32(0.1387857), np.float32(0.13302527), np.float32(0.11690277), np.float32(0.10609031), np.float32(0.11551653), np.float32(0.09476547), np.float32(0.084876075), np.float32(0.08367163), np.float32(0.073489755), np.float32(0.064687006), np.float32(0.06488323), np.float32(0.07049541), np.float32(0.060711253), np.float32(0.059268806), np.float32(0.05400109), np.float32(0.05228855), np.float32(0.05232843), np.float32(0.052396942), np.float32(0.057554293), np.float32(0.0626323), np.float32(0.05995475), np.float32(0.062363137), np.float32(0.072570264), np.float32(0.07733745), np.float32(0.079874426), np.float32(0.092806466), np.float32(0.09781477), np.float32(0.10905765), np.float32(0.118489645), np.float32(0.13124813), np.float32(0.14702415), np.float32(0.14346528), np.float32(0.12523584), np.float32(0.11487815), np.float32(0.12077138), np.float32(0.09752553), np.float32(0.09459511), np.float32(0.101198085), np.float32(0.1159942), np.float32(0.10375418), np.float32(0.1092969), np.float32(0.13031232), np.float32(0.12379055), np.float32(0.12114952), np.float32(0.12736808), np.float32(0.123030566), np.float32(0.10913651), np.float32(0.093031496), np.float32(0.088383965), np.float32(0.08336652), np.float32(0.072655484), np.float32(0.06004693), np.float32(0.055583443), np.float32(0.054840535), np.float32(0.050488915), np.float32(0.04908481), np.float32(0.060049888), np.float32(0.06596784), np.float32(0.06642022), np.float32(0.07552765), np.float32(0.090955086), np.float32(0.09479628), np.float32(0.09704462), np.float32(0.12676738), np.float32(0.14125718), np.float32(0.13191429), np.float32(0.13098368), np.float32(0.13054265), np.float32(0.13880594), np.float32(0.11257297), np.float32(0.11707801), np.float32(0.121324025), np.float32(0.1354314), np.float32(0.13987173), np.float32(0.14393786), np.float32(0.17145582), np.float32(0.2408887), np.float32(0.25632036), np.float32(0.3369201), np.float32(0.3904636), np.float32(0.34114593), np.float32(0.36913294), np.float32(0.3518979), np.float32(0.33859882), np.float32(0.35385948), np.float32(0.35107192), np.float32(0.31787658), np.float32(0.2885458), np.float32(0.26124394), np.float32(0.2858421), np.float32(0.29398808), np.float32(0.30583632), np.float32(0.24131502), np.float32(0.29401797), np.float32(0.29963508), np.float32(0.32574716), np.float32(0.25811264), np.float32(0.32427898), np.float32(0.41033927), np.float32(0.26058042), np.float32(0.24384417), np.float32(0.26993355), np.float32(0.24645886), np.float32(0.23622094), np.float32(0.24384417), np.float32(0.25114408), np.float32(0.1514412), np.float32(0.11653411), np.float32(0.14227757), np.float32(0.19414406), np.float32(0.1868494), np.float32(0.16746464), np.float32(0.16987619), np.float32(0.18013096), np.float32(0.22353727), np.float32(0.19160552), np.float32(0.25053325), np.float32(0.3065915)], 'MDKEWTLFVVDESPLVKNLDKAIEYIKGILLSKVVRGKKNDQVSIITCHDELIQVKPKRGRIHTSFSMPSYQLIQDLDSTLHVNHEPLEYDEKGLIEDGSLSETLLLAFEELVRATKSGAKKTSTKASVGKCNMIVFTNHTANNELEISLIEGLSVLAVDLNCRLTIIDLDPKGKKYDETIADLKEKNLFKWNELILKIKSKSNDKPSQSATINIDKALDLLRDWKKGIPKIYKPTRTFNGELRLCCDLDSIDLENASFSNDREYNRHTDPISLVINVEGYPLIKEEKKPSAKHMGYASDEEPKSVKLLRDRIVKQRITPADEEIDTKKEDDREEKEDTDDIEIKYEEIPVDNESLMKTYRYGTSLIPLTSTFNELLKYPTYSGIDIRGFVKKDRLPSFFFMGEPTLLIGGEATRDRVAFAAMCQSLLDVDSVGIIRYTLRSSSGVFMGALIPFLVNAHITLDKGPDGLKREFDETKNQNVYGMALHMLPFKEDQKLPFLFNLIGVKENDDYLPSEAMLDQMDEFVDLMNIDDPKTEKPAIACFETHDFDSNLPLPLPNVESKLDNTWNKILHSRSPSIHIFNKILRDIVNEFNIKNQEEGESLGKAILNDPKKVDKVIKSSFDQLVESKDKLVVDLKQIDEERYNKISKSLATVLDNKLITEEAKSNGKKRVTDEMFVKDEGDLEEIDIDALLMY': [np.float32(0.40804017), np.float32(0.3732177), np.float32(0.35511374), np.float32(0.32464278), np.float32(0.29423308), np.float32(0.28974593), np.float32(0.2604148), np.float32(0.21232213), np.float32(0.18456613), np.float32(0.16813484), np.float32(0.13300751), np.float32(0.12009529), np.float32(0.124056235), np.float32(0.11698199), np.float32(0.098237954), np.float32(0.085065305), np.float32(0.07965452), np.float32(0.07671233), np.float32(0.06894228), np.float32(0.071258515), np.float32(0.07558339), np.float32(0.07899127), np.float32(0.084756285), np.float32(0.0849679), np.float32(0.08745789), np.float32(0.091626905), np.float32(0.10145885), np.float32(0.11313115), np.float32(0.12260055), np.float32(0.117119886), np.float32(0.12391293), np.float32(0.1281324), np.float32(0.13407512), np.float32(0.12089656), np.float32(0.11873437), np.float32(0.12376562), np.float32(0.110158205), np.float32(0.10379823), np.float32(0.11255441), np.float32(0.10643489), np.float32(0.0961729), np.float32(0.09727334), np.float32(0.11215218), np.float32(0.1098768), np.float32(0.11186941), np.float32(0.113597274), np.float32(0.14117743), np.float32(0.15489773), np.float32(0.14584698), np.float32(0.15678754), np.float32(0.1426002), np.float32(0.11747155), np.float32(0.114783525), np.float32(0.11191004), np.float32(0.08689051), np.float32(0.10032346), np.float32(0.10677999), np.float32(0.12246642), np.float32(0.13256927), np.float32(0.13817428), np.float32(0.15780689), np.float32(0.13555813), np.float32(0.12269613), np.float32(0.12926328), np.float32(0.14119628), np.float32(0.13920411), np.float32(0.13243526), np.float32(0.14464365), np.float32(0.1354377), np.float32(0.11443721), np.float32(0.11241849), np.float32(0.107649766), np.float32(0.10930029), np.float32(0.10889548), np.float32(0.11965721), np.float32(0.12266226), np.float32(0.124496296), np.float32(0.13383012), np.float32(0.14355993), np.float32(0.1516291), np.float32(0.16010714), np.float32(0.16604334), np.float32(0.1655686), np.float32(0.1662145), np.float32(0.15712763), np.float32(0.17126596), np.float32(0.18062703), np.float32(0.1827799), np.float32(0.18727744), np.float32(0.18870863), np.float32(0.1731646), np.float32(0.17969657), np.float32(0.1588328), np.float32(0.14354393), np.float32(0.13189551), np.float32(0.14083834), np.float32(0.1426392), np.float32(0.11446174), np.float32(0.09733023), np.float32(0.08236729), np.float32(0.073633775), np.float32(0.059483968), np.float32(0.063558035), np.float32(0.05983704), np.float32(0.052110072), np.float32(0.055809245), np.float32(0.06340252), np.float32(0.06671225), np.float32(0.07057525), np.float32(0.0782176), np.float32(0.09607349), np.float32(0.113843545), np.float32(0.12495079), np.float32(0.15462099), np.float32(0.17934339), np.float32(0.18478432), np.float32(0.19584261), np.float32(0.24434574), np.float32(0.24325636), np.float32(0.26185355), np.float32(0.25242805), np.float32(0.24962933), np.float32(0.25905755), np.float32(0.2756762), np.float32(0.32228816), np.float32(0.3383246), np.float32(0.29929125), np.float32(0.36288506), np.float32(0.3682658), np.float32(0.33213195), np.float32(0.3149053), np.float32(0.27731317), np.float32(0.25006303), np.float32(0.18260288), np.float32(0.13841833), np.float32(0.1135689), np.float32(0.092621714), np.float32(0.07052518), np.float32(0.057979323), np.float32(0.054283354), np.float32(0.054058608), np.float32(0.058339372), np.float32(0.0494211), np.float32(0.04294099), np.float32(0.04668826), np.float32(0.044483308), np.float32(0.046060305), np.float32(0.046589535), np.float32(0.04848555), np.float32(0.048085213), np.float32(0.05048142), np.float32(0.04723838), np.float32(0.045023095), np.float32(0.038997233), np.float32(0.03581366), np.float32(0.033257287), np.float32(0.028576618), np.float32(0.02579038), np.float32(0.02538012), np.float32(0.02633907), np.float32(0.029234502), np.float32(0.03783728), np.float32(0.04417546), np.float32(0.05451269), np.float32(0.058835965), np.float32(0.059706707), np.float32(0.066167444), np.float32(0.07606737), np.float32(0.07938786), np.float32(0.07860495), np.float32(0.08672077), np.float32(0.09563309), np.float32(0.09206114), np.float32(0.10624692), np.float32(0.11158877), np.float32(0.1227774), np.float32(0.12028913), np.float32(0.1235107), np.float32(0.12683205), np.float32(0.13575594), np.float32(0.13161948), np.float32(0.13021903), np.float32(0.13660894), np.float32(0.12720922), np.float32(0.11067669), np.float32(0.09887387), np.float32(0.10225053), np.float32(0.081669405), np.float32(0.07837191), np.float32(0.08436557), np.float32(0.090218924), np.float32(0.08900999), np.float32(0.10491051), np.float32(0.12613937), np.float32(0.14327928), np.float32(0.15109122), np.float32(0.171142), np.float32(0.18028882), np.float32(0.18722838), np.float32(0.18246706), np.float32(0.19532384), np.float32(0.21350221), np.float32(0.22635423), np.float32(0.2377324), np.float32(0.24427049), np.float32(0.2250262), np.float32(0.18943878), np.float32(0.18698585), np.float32(0.21888348), np.float32(0.22255333), np.float32(0.20544724), np.float32(0.24484679), np.float32(0.25744262), np.float32(0.2086881), np.float32(0.19541986), np.float32(0.16548344), np.float32(0.14789361), np.float32(0.11165876), np.float32(0.098429196), np.float32(0.09141828), np.float32(0.085728206), np.float32(0.07871744), np.float32(0.081509136), np.float32(0.085581854), np.float32(0.07956005), np.float32(0.084820665), np.float32(0.08917851), np.float32(0.09752667), np.float32(0.10917592), np.float32(0.107426755), np.float32(0.12053947), np.float32(0.12258802), np.float32(0.13764116), np.float32(0.14585957), np.float32(0.15507229), np.float32(0.13116436), np.float32(0.13128728), np.float32(0.13293225), np.float32(0.13233256), np.float32(0.122302994), np.float32(0.112267405), np.float32(0.13468942), np.float32(0.1347733), np.float32(0.142197), np.float32(0.17240515), np.float32(0.20687245), np.float32(0.19978333), np.float32(0.27749592), np.float32(0.2604544), np.float32(0.28376532), np.float32(0.24590845), np.float32(0.30585217), np.float32(0.29718632), np.float32(0.312912), np.float32(0.33523768), np.float32(0.35961908), np.float32(0.3898144), np.float32(0.43091685), np.float32(0.44732553), np.float32(0.4678232), np.float32(0.47701856), np.float32(0.48381886), np.float32(0.47816285), np.float32(0.5205388), np.float32(0.50061035), np.float32(0.5210943), np.float32(0.47549766), np.float32(0.511642), np.float32(0.47006106), np.float32(0.44993225), np.float32(0.4317271), np.float32(0.474022), np.float32(0.47147062), np.float32(0.45979673), np.float32(0.51982176), np.float32(0.50523645), np.float32(0.51272666), np.float32(0.538155), np.float32(0.5132032), np.float32(0.49688473), np.float32(0.51669216), np.float32(0.5103386), np.float32(0.53254145), np.float32(0.5757868), np.float32(0.5928962), np.float32(0.6494116), np.float32(0.6601405), np.float32(0.6500397), np.float32(0.72177625), np.float32(0.76095104), np.float32(0.80957896), np.float32(0.830654), np.float32(0.86824435), np.float32(0.8994996), np.float32(0.90666914), np.float32(0.93295026), np.float32(0.9408104), np.float32(0.94339055), np.float32(0.9484394), np.float32(0.93573624), np.float32(0.92674595), np.float32(0.9094436), np.float32(0.8883341), np.float32(0.8917696), np.float32(0.8542442), np.float32(0.8207992), np.float32(0.78910786), np.float32(0.7623371), np.float32(0.79774094), np.float32(0.7455761), np.float32(0.7623068), np.float32(0.71848965), np.float32(0.68970793), np.float32(0.61305547), np.float32(0.68373805), np.float32(0.6788961), np.float32(0.7019734), np.float32(0.7696715), np.float32(0.74911195), np.float32(0.7635308), np.float32(0.7901935), np.float32(0.8210351), np.float32(0.8563853), np.float32(0.89791465), np.float32(0.9126607), np.float32(0.94347364), np.float32(0.95515066), np.float32(0.9501095), np.float32(0.95896065), np.float32(0.9545053), np.float32(0.9523464), np.float32(0.9514193), np.float32(0.94383603), np.float32(0.9395946), np.float32(0.9205922), np.float32(0.92003405), np.float32(0.8834701), np.float32(0.8473098), np.float32(0.82959515), np.float32(0.8184056), np.float32(0.80871123), np.float32(0.78928524), np.float32(0.77747107), np.float32(0.75035894), np.float32(0.695239), np.float32(0.628377), np.float32(0.58914673), np.float32(0.5059414), np.float32(0.41321155), np.float32(0.35135713), np.float32(0.3367747), np.float32(0.33610046), np.float32(0.26694426), np.float32(0.20641594), np.float32(0.19928016), np.float32(0.1658307), np.float32(0.14148234), np.float32(0.12079417), np.float32(0.12721017), np.float32(0.124813326), np.float32(0.11489161), np.float32(0.10618701), np.float32(0.09351767), np.float32(0.08452477), np.float32(0.07257633), np.float32(0.06616759), np.float32(0.06302124), np.float32(0.058540393), np.float32(0.066048175), np.float32(0.06863646), np.float32(0.06933601), np.float32(0.06932041), np.float32(0.07805183), np.float32(0.07481246), np.float32(0.07654236), np.float32(0.07079832), np.float32(0.070760235), np.float32(0.06958358), np.float32(0.06676485), np.float32(0.065409146), np.float32(0.066418506), np.float32(0.07737724), np.float32(0.07838688), np.float32(0.07974577), np.float32(0.08185374), np.float32(0.080458924), np.float32(0.07713706), np.float32(0.073040396), np.float32(0.072949514), np.float32(0.07015546), np.float32(0.061747063), np.float32(0.06316145), np.float32(0.059275873), np.float32(0.055189315), np.float32(0.048628744), np.float32(0.04360593), np.float32(0.040414654), np.float32(0.038435876), np.float32(0.03688975), np.float32(0.03929183), np.float32(0.038995158), np.float32(0.035664115), np.float32(0.036053445), np.float32(0.037123717), np.float32(0.03187102), np.float32(0.024124213), np.float32(0.023133092), np.float32(0.020195134), np.float32(0.019950189), np.float32(0.019678093), np.float32(0.019509852), np.float32(0.020461347), np.float32(0.020785784), np.float32(0.022238929), np.float32(0.021837747), np.float32(0.02039342), np.float32(0.018281074), np.float32(0.02087624), np.float32(0.02210643), np.float32(0.024520807), np.float32(0.027402384), np.float32(0.027897308), np.float32(0.0280134), np.float32(0.026315615), np.float32(0.022258164), np.float32(0.021073163), np.float32(0.019989379), np.float32(0.01829237), np.float32(0.017034981), np.float32(0.01767974), np.float32(0.018175766), np.float32(0.020750089), np.float32(0.024526475), np.float32(0.024960997), np.float32(0.02663106), np.float32(0.027522631), np.float32(0.029912991), np.float32(0.028406717), np.float32(0.02769352), np.float32(0.026699992), np.float32(0.026975151), np.float32(0.025131017), np.float32(0.022893254), np.float32(0.020141473), np.float32(0.018199356), np.float32(0.019431729), np.float32(0.01931742), np.float32(0.019827913), np.float32(0.021133147), np.float32(0.021690406), np.float32(0.02057443), np.float32(0.024274584), np.float32(0.03302229), np.float32(0.0352596), np.float32(0.03859444), np.float32(0.04569034), np.float32(0.048853714), np.float32(0.04983285), np.float32(0.057541654), np.float32(0.06777437), np.float32(0.07421485), np.float32(0.07121552), np.float32(0.08142392), np.float32(0.09791848), np.float32(0.1176611), np.float32(0.12686512), np.float32(0.13534415), np.float32(0.16096315), np.float32(0.16649666), np.float32(0.16099684), np.float32(0.17589472), np.float32(0.16467814), np.float32(0.16372325), np.float32(0.14390947), np.float32(0.13176993), np.float32(0.12376863), np.float32(0.10573305), np.float32(0.09444322), np.float32(0.09028183), np.float32(0.079213105), np.float32(0.08474489), np.float32(0.094841436), np.float32(0.09894937), np.float32(0.10943403), np.float32(0.10530821), np.float32(0.0948399), np.float32(0.085083306), np.float32(0.07155834), np.float32(0.06019109), np.float32(0.049886357), np.float32(0.04561769), np.float32(0.0407028), np.float32(0.039100982), np.float32(0.042560678), np.float32(0.04335241), np.float32(0.043480847), np.float32(0.048696015), np.float32(0.05526292), np.float32(0.06288438), np.float32(0.066602975), np.float32(0.072355054), np.float32(0.07911548), np.float32(0.08105782), np.float32(0.0825211), np.float32(0.08421381), np.float32(0.08246622), np.float32(0.08114534), np.float32(0.069917634), np.float32(0.06960914), np.float32(0.08087186), np.float32(0.07619812), np.float32(0.07918303), np.float32(0.09599923), np.float32(0.09545674), np.float32(0.08673175), np.float32(0.09581408), np.float32(0.09595903), np.float32(0.105086595), np.float32(0.12755617), np.float32(0.11245369), np.float32(0.11183589), np.float32(0.12598975), np.float32(0.12263922), np.float32(0.11736442), np.float32(0.120065615), np.float32(0.12831944), np.float32(0.14010061), np.float32(0.15395637), np.float32(0.15143433), np.float32(0.15216422), np.float32(0.16012317), np.float32(0.16011125), np.float32(0.158016), np.float32(0.16815604), np.float32(0.18099953), np.float32(0.16924827), np.float32(0.17043443), np.float32(0.2130182), np.float32(0.26254705), np.float32(0.27446902), np.float32(0.28251687), np.float32(0.2810065), np.float32(0.28790894), np.float32(0.2832385), np.float32(0.28057337), np.float32(0.26861885), np.float32(0.23751384), np.float32(0.2307331), np.float32(0.19587535), np.float32(0.18686582), np.float32(0.18783006), np.float32(0.21173762), np.float32(0.20444115), np.float32(0.20923644), np.float32(0.25198594), np.float32(0.2599211), np.float32(0.25928468), np.float32(0.23715857), np.float32(0.23469344), np.float32(0.20989269), np.float32(0.1790268), np.float32(0.17865048), np.float32(0.1619298), np.float32(0.15597528), np.float32(0.15216711), np.float32(0.15168205), np.float32(0.13319491), np.float32(0.13457587), np.float32(0.1445652), np.float32(0.12972997), np.float32(0.117083296), np.float32(0.10981615), np.float32(0.12360345), np.float32(0.11065626), np.float32(0.090864055), np.float32(0.09124242), np.float32(0.112022445), np.float32(0.10679189), np.float32(0.09599497), np.float32(0.12064901), np.float32(0.14110512), np.float32(0.13363849), np.float32(0.12572305), np.float32(0.13396963), np.float32(0.14563279), np.float32(0.13790682), np.float32(0.14766486), np.float32(0.16034165), np.float32(0.17783827), np.float32(0.18223117), np.float32(0.21108764), np.float32(0.22913666), np.float32(0.2146468), np.float32(0.23143613), np.float32(0.21988824), np.float32(0.24236372), np.float32(0.23218407), np.float32(0.26256117), np.float32(0.29252502), np.float32(0.291333), np.float32(0.30539855), np.float32(0.34720576), np.float32(0.4277662), np.float32(0.39480737), np.float32(0.41008878), np.float32(0.49976933), np.float32(0.4877662), np.float32(0.4583249), np.float32(0.4608716), np.float32(0.49502918), np.float32(0.424607), np.float32(0.33539632), np.float32(0.29670092), np.float32(0.30078238), np.float32(0.27037787), np.float32(0.2526581), np.float32(0.28685898), np.float32(0.30486938), np.float32(0.29187444), np.float32(0.29729378), np.float32(0.2977014), np.float32(0.26031977), np.float32(0.22031198), np.float32(0.22198671), np.float32(0.21648473), np.float32(0.16987781), np.float32(0.17852892), np.float32(0.2322723), np.float32(0.21720454), np.float32(0.18144606), np.float32(0.19865711), np.float32(0.24897473), np.float32(0.24387212), np.float32(0.22695768), np.float32(0.25564924), np.float32(0.30950713), np.float32(0.30515653), np.float32(0.28577024), np.float32(0.30869725), np.float32(0.31474462), np.float32(0.29079646), np.float32(0.26505303), np.float32(0.24480581), np.float32(0.19642466), np.float32(0.17380095), np.float32(0.17859457), np.float32(0.18168585), np.float32(0.18905717), np.float32(0.18709293), np.float32(0.18572037), np.float32(0.1787073), np.float32(0.17164144), np.float32(0.19559866), np.float32(0.19242226), np.float32(0.19062512), np.float32(0.18602178), np.float32(0.21031217), np.float32(0.23921342), np.float32(0.26067773), np.float32(0.2889529), np.float32(0.3430335), np.float32(0.36821976), np.float32(0.35022298), np.float32(0.39623526), np.float32(0.4396299), np.float32(0.46464202), np.float32(0.44097456), np.float32(0.4715701), np.float32(0.5543322), np.float32(0.60163367), np.float32(0.60996735), np.float32(0.6332078), np.float32(0.6586852), np.float32(0.6570695), np.float32(0.65988976), np.float32(0.68230283), np.float32(0.71287704), np.float32(0.74503946), np.float32(0.62934464), np.float32(0.715978), np.float32(0.6413169), np.float32(0.67163485), np.float32(0.7078251), np.float32(0.5953479), np.float32(0.6244844), np.float32(0.6500275), np.float32(0.63050157), np.float32(0.555626), np.float32(0.56304955), np.float32(0.59022033), np.float32(0.52135396), np.float32(0.4675661), np.float32(0.49754944), np.float32(0.48343998), np.float32(0.49030295), np.float32(0.46535912)], 'MLIYGADEEEPDEEYDDVDDQNDAVDDEDVDVDDDSISSADPPPPSAVTIAVAGVLTTPEPKQTADSLALTVNAERKPLPLPLEESRKLFQRLWTDEDEIELLQGFLDYTLQRGGHSHNSHHDTTAFYDLIKCKLQLDFNKNQLVEKLRRLKKKYRNVLSKINSGKEYVFKTSHDQVTFDISKKIWGNVGTVHRELDEDEGNGNLHNLNLPLMNDDNNMNVDGNGDCSGSKAVKSRKRSRANVKIEEKQIDHTPVLAQPQPQPQPQPQSVVVPPQAVVTNSLMGSIPNLIEETVRSCLSPLFKELLSNAMSGPRAGGMINSTMTNSMIAPLGIGGAPMNFAGGDMDDKWRKQQILELEVYSKRLELIQDQIKSQLEELKSMGN': [np.float32(0.9578327), np.float32(0.9667795), np.float32(0.96924603), np.float32(0.972012), np.float32(0.9722944), np.float32(0.9731539), np.float32(0.97112095), np.float32(0.97317636), np.float32(0.9756546), np.float32(0.97482), np.float32(0.9744947), np.float32(0.97547036), np.float32(0.9741475), np.float32(0.9733555), np.float32(0.9735309), np.float32(0.97465354), np.float32(0.9748489), np.float32(0.9753211), np.float32(0.9755676), np.float32(0.9750337), np.float32(0.9759135), np.float32(0.9769893), np.float32(0.97676176), np.float32(0.97610927), np.float32(0.97594225), np.float32(0.97583777), np.float32(0.97508574), np.float32(0.9752687), np.float32(0.9771074), np.float32(0.9776494), np.float32(0.97786194), np.float32(0.97774774), np.float32(0.97829574), np.float32(0.97792155), np.float32(0.976572), np.float32(0.97515035), np.float32(0.97407633), np.float32(0.97286326), np.float32(0.97279525), np.float32(0.97240585), np.float32(0.9720284), np.float32(0.972062), np.float32(0.971359), np.float32(0.970423), np.float32(0.96880114), np.float32(0.9701422), np.float32(0.96752644), np.float32(0.964655), np.float32(0.96522874), np.float32(0.9653606), np.float32(0.9663294), np.float32(0.96736866), np.float32(0.9659738), np.float32(0.96133584), np.float32(0.9616474), np.float32(0.9587739), np.float32(0.95664376), np.float32(0.9541554), np.float32(0.9507265), np.float32(0.9518897), np.float32(0.9419654), np.float32(0.93970895), np.float32(0.9316272), np.float32(0.93051326), np.float32(0.9169939), np.float32(0.9081376), np.float32(0.9069447), np.float32(0.8900378), np.float32(0.8763786), np.float32(0.86129767), np.float32(0.83842945), np.float32(0.8254355), np.float32(0.82371783), np.float32(0.79836655), np.float32(0.74475926), np.float32(0.7074218), np.float32(0.68086505), np.float32(0.63729674), np.float32(0.53035337), np.float32(0.4965338), np.float32(0.43331513), np.float32(0.40515497), np.float32(0.37792155), np.float32(0.37325963), np.float32(0.35240558), np.float32(0.33287266), np.float32(0.29050013), np.float32(0.23492888), np.float32(0.18885796), np.float32(0.16888969), np.float32(0.14896159), np.float32(0.12342469), np.float32(0.11214865), np.float32(0.11035647), np.float32(0.10512785), np.float32(0.09902912), np.float32(0.09367248), np.float32(0.08703088), np.float32(0.08762882), np.float32(0.08287421), np.float32(0.08431849), np.float32(0.09485732), np.float32(0.11118088), np.float32(0.11297202), np.float32(0.11218422), np.float32(0.12904918), np.float32(0.15193705), np.float32(0.16156928), np.float32(0.17571288), np.float32(0.17005885), np.float32(0.17888772), np.float32(0.17093755), np.float32(0.1827042), np.float32(0.19066346), np.float32(0.18726602), np.float32(0.18964343), np.float32(0.18474181), np.float32(0.18186542), np.float32(0.20334895), np.float32(0.2170033), np.float32(0.21498163), np.float32(0.20482929), np.float32(0.20424384), np.float32(0.20659609), np.float32(0.19816022), np.float32(0.19440195), np.float32(0.17223017), np.float32(0.15696388), np.float32(0.14387223), np.float32(0.121514015), np.float32(0.12240694), np.float32(0.11850204), np.float32(0.10392572), np.float32(0.08957714), np.float32(0.092711076), np.float32(0.089829855), np.float32(0.07694041), np.float32(0.075173564), np.float32(0.08392427), np.float32(0.07710775), np.float32(0.07655943), np.float32(0.09243198), np.float32(0.09886331), np.float32(0.102357924), np.float32(0.10510437), np.float32(0.12007609), np.float32(0.11344483), np.float32(0.11751284), np.float32(0.12124454), np.float32(0.14173383), np.float32(0.13392085), np.float32(0.14627686), np.float32(0.15728602), np.float32(0.15804881), np.float32(0.15855086), np.float32(0.1537561), np.float32(0.16756918), np.float32(0.1747469), np.float32(0.17272569), np.float32(0.22777542), np.float32(0.2595839), np.float32(0.2895045), np.float32(0.3050509), np.float32(0.31623316), np.float32(0.32527906), np.float32(0.3049667), np.float32(0.30450127), np.float32(0.29286894), np.float32(0.3320396), np.float32(0.2921397), np.float32(0.30740848), np.float32(0.3229509), np.float32(0.28946456), np.float32(0.24588774), np.float32(0.23576167), np.float32(0.22121124), np.float32(0.20547621), np.float32(0.20658319), np.float32(0.19962597), np.float32(0.19255766), np.float32(0.1842237), np.float32(0.18998317), np.float32(0.19041798), np.float32(0.19402935), np.float32(0.19286604), np.float32(0.21931024), np.float32(0.29689547), np.float32(0.30501038), np.float32(0.33636352), np.float32(0.38404277), np.float32(0.42830768), np.float32(0.42661515), np.float32(0.47892472), np.float32(0.5383176), np.float32(0.56860983), np.float32(0.6091035), np.float32(0.68984467), np.float32(0.7591827), np.float32(0.7992682), np.float32(0.8174892), np.float32(0.87867177), np.float32(0.8903587), np.float32(0.90833026), np.float32(0.91824865), np.float32(0.9245459), np.float32(0.9239048), np.float32(0.9216148), np.float32(0.9316749), np.float32(0.9391801), np.float32(0.9398414), np.float32(0.9399306), np.float32(0.95032555), np.float32(0.95067984), np.float32(0.9552072), np.float32(0.95900875), np.float32(0.964712), np.float32(0.96747357), np.float32(0.96744955), np.float32(0.96834207), np.float32(0.96784884), np.float32(0.968712), np.float32(0.9711802), np.float32(0.9723798), np.float32(0.97304845), np.float32(0.97270095), np.float32(0.96823555), np.float32(0.97247714), np.float32(0.9753768), np.float32(0.97740084), np.float32(0.9802054), np.float32(0.9814532), np.float32(0.9818319), np.float32(0.9820087), np.float32(0.9813798), np.float32(0.98124605), np.float32(0.98197293), np.float32(0.9823528), np.float32(0.9821316), np.float32(0.9821602), np.float32(0.9818465), np.float32(0.9806958), np.float32(0.9812475), np.float32(0.98157173), np.float32(0.98175126), np.float32(0.9814549), np.float32(0.98143804), np.float32(0.9819051), np.float32(0.982601), np.float32(0.9811648), np.float32(0.98185295), np.float32(0.98132205), np.float32(0.98197365), np.float32(0.9819686), np.float32(0.98192316), np.float32(0.9817707), np.float32(0.9820855), np.float32(0.98203975), np.float32(0.9808647), np.float32(0.98199826), np.float32(0.98262364), np.float32(0.98166454), np.float32(0.9807797), np.float32(0.9803539), np.float32(0.9800711), np.float32(0.9788013), np.float32(0.9773318), np.float32(0.9770602), np.float32(0.9752244), np.float32(0.9725073), np.float32(0.96904725), np.float32(0.96633077), np.float32(0.96427333), np.float32(0.9609939), np.float32(0.95564055), np.float32(0.9445726), np.float32(0.9283079), np.float32(0.9204941), np.float32(0.8957206), np.float32(0.8662091), np.float32(0.8506477), np.float32(0.8107133), np.float32(0.76727986), np.float32(0.714195), np.float32(0.64975727), np.float32(0.5979064), np.float32(0.5591464), np.float32(0.49016303), np.float32(0.46291876), np.float32(0.4316602), np.float32(0.4281816), np.float32(0.38307273), np.float32(0.3651447), np.float32(0.3684664), np.float32(0.3534367), np.float32(0.37822437), np.float32(0.39837638), np.float32(0.40141237), np.float32(0.3808625), np.float32(0.40925086), np.float32(0.4361445), np.float32(0.4526009), np.float32(0.42989653), np.float32(0.40792304), np.float32(0.45097938), np.float32(0.5127549), np.float32(0.5331263), np.float32(0.58091676), np.float32(0.5847593), np.float32(0.6276664), np.float32(0.6518253), np.float32(0.6571997), np.float32(0.6715365), np.float32(0.70695096), np.float32(0.7186939), np.float32(0.73624146), np.float32(0.75488347), np.float32(0.7997696), np.float32(0.85204655), np.float32(0.9002892), np.float32(0.9245637), np.float32(0.93272793), np.float32(0.9345576), np.float32(0.93463904), np.float32(0.944005), np.float32(0.94895816), np.float32(0.9609585), np.float32(0.96334124), np.float32(0.9640021), np.float32(0.96559316), np.float32(0.9635743), np.float32(0.961506), np.float32(0.9463492), np.float32(0.9532705), np.float32(0.9538169), np.float32(0.9513234), np.float32(0.93126965), np.float32(0.9171841), np.float32(0.8935418), np.float32(0.88117814), np.float32(0.8546139), np.float32(0.81208444), np.float32(0.78788465), np.float32(0.7470506), np.float32(0.7080392), np.float32(0.6803955), np.float32(0.66468245), np.float32(0.646561), np.float32(0.625518), np.float32(0.5713048), np.float32(0.5255127), np.float32(0.5148822), np.float32(0.45843676), np.float32(0.43177688), np.float32(0.43340108), np.float32(0.42225567), np.float32(0.3961358), np.float32(0.37729853), np.float32(0.3698127), np.float32(0.35857028), np.float32(0.31054878), np.float32(0.29234487), np.float32(0.3051703), np.float32(0.31270236), np.float32(0.3116847), np.float32(0.33858928), np.float32(0.36670765), np.float32(0.35041), np.float32(0.3553008), np.float32(0.37243518), np.float32(0.4151106), np.float32(0.4021228), np.float32(0.41252497), np.float32(0.4598701), np.float32(0.47850358), np.float32(0.47862852), np.float32(0.4909935), np.float32(0.51755124), np.float32(0.51131684), np.float32(0.5322307), np.float32(0.5723809), np.float32(0.58406967), np.float32(0.6145409), np.float32(0.61938924)], 'MLLSPEQFSRLSEYAAYSRRKLKDMLSDFQQDGKFYSYLSVDGQTINIDGFRAFLIDYFGADLPSDLVDQLFLSFSKPPIKERRTSLFEDAISTVRAKFSESLSGRMAGLNIAGGSGQQTDRSQSSEPQALVCIPEDDVMGPRVANNDSQEPRIPLKPLICTLSLLEADTPENKLDVVFHVYDSDGNGFLDKSEIDGIIEQMMNVARYQQWDTIELEQVIRQMMVDIDYDNDGIVSFDEWRRGGLTNIPLLVLLGFDTEMKEDGSHVWRLRHFTKPTYCNACCSILVGWGGKQGLSCSLCKYTVHERCVRSAATNCIRTYSSRQQDKLYHHWQDANATAKCVKCKATVGVFQGKGCRWCHNYVHHRCMSALAQECDLGALVHHILPPTHIFPAFLERKTSTSLKNHNFSSHSASLLQAVSPSNDCRPLLVLVNPKSGGKQGVKILQKFEYLLNPRQVYDLSKTGPEPGLQLFSTLKNCNILVCGGDGTIGWVLESMDKMTFPHGRPPVAVLPLGTGNDLARCLRWGGGYENENLHKILEQIEKSSLIDMDRWQIKIEITENKSARRASEKGDTPPYSIINNYFSIGVDASIAHRFHVMREKFPEKFNSRMRNKLWYFELGTSETLSSSCKNLHEQIDILCDGESIDLGQDASLEGIALLNIPSIYGGSNLWGRSRKSKGRMPGLFPMKNAEKMQLQTRVQDIGDGLIELVGLESAMQMGQIKAGVRGARRLSQCSTVVIQTHKSFPMQIDGEPWMQPPCIIQITHKNQAKMLVAAAPRKRSSWMLLKRQSTNDDN': [np.float32(0.6902154), np.float32(0.6714908), np.float32(0.5257449), np.float32(0.40529147), np.float32(0.48934537), np.float32(0.4431091), np.float32(0.37160352), np.float32(0.28783163), np.float32(0.37297702), np.float32(0.32298094), np.float32(0.2655701), np.float32(0.26591605), np.float32(0.27745798), np.float32(0.2406268), np.float32(0.18617864), np.float32(0.18281843), np.float32(0.1838097), np.float32(0.16085345), np.float32(0.15445222), np.float32(0.16957644), np.float32(0.18405578), np.float32(0.17679927), np.float32(0.17280373), np.float32(0.17685257), np.float32(0.18440628), np.float32(0.17028765), np.float32(0.17115703), np.float32(0.16580504), np.float32(0.15509234), np.float32(0.16208535), np.float32(0.15784706), np.float32(0.1390816), np.float32(0.13142945), np.float32(0.13826072), np.float32(0.12974666), np.float32(0.12552333), np.float32(0.119028464), np.float32(0.15277386), np.float32(0.15104456), np.float32(0.129082), np.float32(0.12707765), np.float32(0.14252366), np.float32(0.116381526), np.float32(0.090673245), np.float32(0.07860022), np.float32(0.07562712), np.float32(0.06263882), np.float32(0.061468836), np.float32(0.06384372), np.float32(0.062824614), np.float32(0.06728596), np.float32(0.071536675), np.float32(0.06941706), np.float32(0.075583026), np.float32(0.0752363), np.float32(0.07056767), np.float32(0.065520145), np.float32(0.066276945), np.float32(0.065411076), np.float32(0.056352112), np.float32(0.058632374), np.float32(0.052729204), np.float32(0.053201105), np.float32(0.054539386), np.float32(0.054885004), np.float32(0.061119076), np.float32(0.070541434), np.float32(0.078202404), np.float32(0.08619804), np.float32(0.09754684), np.float32(0.111228764), np.float32(0.12634218), np.float32(0.118208334), np.float32(0.1207106), np.float32(0.12040416), np.float32(0.117030874), np.float32(0.10761423), np.float32(0.10967102), np.float32(0.11151857), np.float32(0.10858385), np.float32(0.10513308), np.float32(0.10553751), np.float32(0.106268205), np.float32(0.104725696), np.float32(0.111814655), np.float32(0.11283642), np.float32(0.11475509), np.float32(0.118053705), np.float32(0.11836464), np.float32(0.11889421), np.float32(0.11287787), np.float32(0.10534625), np.float32(0.105470575), np.float32(0.098118305), np.float32(0.09486686), np.float32(0.081130855), np.float32(0.07900995), np.float32(0.08941948), np.float32(0.09553068), np.float32(0.11154933), np.float32(0.14879091), np.float32(0.1799884), np.float32(0.1998335), np.float32(0.28010312), np.float32(0.365149), np.float32(0.4493121), np.float32(0.55743665), np.float32(0.6657996), np.float32(0.7704926), np.float32(0.81392324), np.float32(0.8542496), np.float32(0.89227355), np.float32(0.9047847), np.float32(0.90977156), np.float32(0.93130946), np.float32(0.93761426), np.float32(0.94021934), np.float32(0.9436394), np.float32(0.9468802), np.float32(0.9500874), np.float32(0.95273536), np.float32(0.9532819), np.float32(0.9531818), np.float32(0.9551336), np.float32(0.9546522), np.float32(0.9458219), np.float32(0.9372658), np.float32(0.9057524), np.float32(0.89989036), np.float32(0.8965821), np.float32(0.9012982), np.float32(0.89417946), np.float32(0.86854506), np.float32(0.7920761), np.float32(0.75926495), np.float32(0.6938772), np.float32(0.70142764), np.float32(0.6850376), np.float32(0.6879189), np.float32(0.70886683), np.float32(0.71308196), np.float32(0.7644498), np.float32(0.7403637), np.float32(0.7479169), np.float32(0.7924521), np.float32(0.78960997), np.float32(0.7404722), np.float32(0.7193811), np.float32(0.6387763), np.float32(0.57030004), np.float32(0.47549248), np.float32(0.42945912), np.float32(0.37599203), np.float32(0.36770067), np.float32(0.3460071), np.float32(0.30476218), np.float32(0.30554575), np.float32(0.27751255), np.float32(0.2701394), np.float32(0.25761658), np.float32(0.26101148), np.float32(0.20660338), np.float32(0.19454207), np.float32(0.15693027), np.float32(0.12500665), np.float32(0.09369369), np.float32(0.08614012), np.float32(0.080655955), np.float32(0.06818487), np.float32(0.061477695), np.float32(0.05918473), np.float32(0.062938824), np.float32(0.07033989), np.float32(0.082634896), np.float32(0.08939268), np.float32(0.10059726), np.float32(0.10432757), np.float32(0.110476896), np.float32(0.11796843), np.float32(0.1194727), np.float32(0.13076136), np.float32(0.11868188), np.float32(0.112898335), np.float32(0.093075976), np.float32(0.08001262), np.float32(0.08192717), np.float32(0.0715067), np.float32(0.06561877), np.float32(0.06977922), np.float32(0.07379281), np.float32(0.07490649), np.float32(0.07603127), np.float32(0.08016426), np.float32(0.0825117), np.float32(0.08056269), np.float32(0.088054076), np.float32(0.08946851), np.float32(0.08227608), np.float32(0.08623326), np.float32(0.07681296), np.float32(0.07778702), np.float32(0.076161124), np.float32(0.08502277), np.float32(0.081866816), np.float32(0.064383544), np.float32(0.05854746), np.float32(0.057599053), np.float32(0.057582244), np.float32(0.046974175), np.float32(0.048382375), np.float32(0.055669002), np.float32(0.05301827), np.float32(0.047020048), np.float32(0.05287273), np.float32(0.057008486), np.float32(0.055209197), np.float32(0.055308137), np.float32(0.059799712), np.float32(0.070717506), np.float32(0.071131505), np.float32(0.08186174), np.float32(0.078056596), np.float32(0.073236585), np.float32(0.06950077), np.float32(0.062289733), np.float32(0.05236634), np.float32(0.04812182), np.float32(0.047351986), np.float32(0.0520827), np.float32(0.055156928), np.float32(0.054511707), np.float32(0.07274369), np.float32(0.113737345), np.float32(0.082003884), np.float32(0.08521571), np.float32(0.099646844), np.float32(0.08180757), np.float32(0.06932371), np.float32(0.062423903), np.float32(0.06997325), np.float32(0.059785753), np.float32(0.053870637), np.float32(0.04286451), np.float32(0.03591515), np.float32(0.030539865), np.float32(0.029406106), np.float32(0.0375734), np.float32(0.044145428), np.float32(0.055990417), np.float32(0.07342366), np.float32(0.0783916), np.float32(0.086749986), np.float32(0.10214039), np.float32(0.112133496), np.float32(0.09752155), np.float32(0.085328445), np.float32(0.08535516), np.float32(0.08386183), np.float32(0.074303135), np.float32(0.07003438), np.float32(0.07927329), np.float32(0.0850244), np.float32(0.10223195), np.float32(0.1252905), np.float32(0.1399872), np.float32(0.1484268), np.float32(0.15430549), np.float32(0.15171899), np.float32(0.15457973), np.float32(0.15319785), np.float32(0.14298196), np.float32(0.11953469), np.float32(0.10794759), np.float32(0.08666214), np.float32(0.06902855), np.float32(0.06051251), np.float32(0.05546788), np.float32(0.061053284), np.float32(0.063680455), np.float32(0.080570474), np.float32(0.09132955), np.float32(0.10113203), np.float32(0.10737403), np.float32(0.10362288), np.float32(0.106456526), np.float32(0.10853622), np.float32(0.1072988), np.float32(0.10269959), np.float32(0.09927152), np.float32(0.10750611), np.float32(0.10862463), np.float32(0.1023182), np.float32(0.10116289), np.float32(0.10641517), np.float32(0.11007158), np.float32(0.13099383), np.float32(0.13047989), np.float32(0.13178504), np.float32(0.13823555), np.float32(0.14554133), np.float32(0.1494993), np.float32(0.15149207), np.float32(0.1439328), np.float32(0.14216425), np.float32(0.12855686), np.float32(0.11712023), np.float32(0.11505027), np.float32(0.11079484), np.float32(0.10689821), np.float32(0.11758901), np.float32(0.1240209), np.float32(0.117878266), np.float32(0.12960818), np.float32(0.13901812), np.float32(0.14943293), np.float32(0.15421161), np.float32(0.15630043), np.float32(0.15181722), np.float32(0.15338866), np.float32(0.15148306), np.float32(0.15858355), np.float32(0.16052791), np.float32(0.16021977), np.float32(0.15483065), np.float32(0.15528677), np.float32(0.15910093), np.float32(0.1652097), np.float32(0.15484919), np.float32(0.17688845), np.float32(0.1709179), np.float32(0.16530909), np.float32(0.16944292), np.float32(0.15614454), np.float32(0.16074991), np.float32(0.16746378), np.float32(0.15593374), np.float32(0.15154466), np.float32(0.15008703), np.float32(0.1475989), np.float32(0.14190196), np.float32(0.14595442), np.float32(0.15100458), np.float32(0.15099517), np.float32(0.1498804), np.float32(0.14923757), np.float32(0.14878547), np.float32(0.13974816), np.float32(0.1246598), np.float32(0.12212483), np.float32(0.114301026), np.float32(0.11549504), np.float32(0.110444516), np.float32(0.1044403), np.float32(0.10691034), np.float32(0.1127176), np.float32(0.10242586), np.float32(0.10402504), np.float32(0.09497625), np.float32(0.09119921), np.float32(0.08499467), np.float32(0.08296301), np.float32(0.09055124), np.float32(0.094384365), np.float32(0.09041841), np.float32(0.0947526), np.float32(0.08726925), np.float32(0.077488475), np.float32(0.07072144), np.float32(0.07120979), np.float32(0.05950949), np.float32(0.057505824), np.float32(0.06367112), np.float32(0.06249833), np.float32(0.06376001), np.float32(0.06222953), np.float32(0.06945945), np.float32(0.07817493), np.float32(0.08685224), np.float32(0.06863093), np.float32(0.07512891), np.float32(0.0843005), np.float32(0.08703437), np.float32(0.098862894), np.float32(0.09641419), np.float32(0.11146775), np.float32(0.1254855), np.float32(0.13211454), np.float32(0.14686814), np.float32(0.14617233), np.float32(0.15422985), np.float32(0.16250895), np.float32(0.15746686), np.float32(0.15503405), np.float32(0.17277335), np.float32(0.1704283), np.float32(0.18786623), np.float32(0.21738182), np.float32(0.1756981), np.float32(0.16870087), np.float32(0.17703125), np.float32(0.17123212), np.float32(0.16361013), np.float32(0.17164679), np.float32(0.19934887), np.float32(0.19466165), np.float32(0.2079813), np.float32(0.19888258), np.float32(0.1999446), np.float32(0.179879), np.float32(0.14315097), np.float32(0.13299486), np.float32(0.1489446), np.float32(0.1438326), np.float32(0.12477593), np.float32(0.117934294), np.float32(0.11690444), np.float32(0.09117564), np.float32(0.07125293), np.float32(0.06547383), np.float32(0.057114203), np.float32(0.05658697), np.float32(0.049932458), np.float32(0.042331636), np.float32(0.045955084), np.float32(0.046181086), np.float32(0.046958387), np.float32(0.048064385), np.float32(0.05782104), np.float32(0.062014036), np.float32(0.058225613), np.float32(0.055001333), np.float32(0.05798473), np.float32(0.05186128), np.float32(0.04349027), np.float32(0.03777143), np.float32(0.032626107), np.float32(0.027161103), np.float32(0.026829362), np.float32(0.026610024), np.float32(0.027686613), np.float32(0.030566879), np.float32(0.038343385), np.float32(0.04713719), np.float32(0.058923885), np.float32(0.06770571), np.float32(0.0708202), np.float32(0.07281833), np.float32(0.06993754), np.float32(0.065106645), np.float32(0.062163047), np.float32(0.06423739), np.float32(0.060243227), np.float32(0.059884615), np.float32(0.06324517), np.float32(0.07352631), np.float32(0.07084151), np.float32(0.0752834), np.float32(0.077518746), np.float32(0.07530052), np.float32(0.065997235), np.float32(0.06648484), np.float32(0.0621572), np.float32(0.06071867), np.float32(0.05756015), np.float32(0.06830781), np.float32(0.06969999), np.float32(0.05956819), np.float32(0.054361824), np.float32(0.04834561), np.float32(0.048417557), np.float32(0.042464968), np.float32(0.037161466), np.float32(0.036252953), np.float32(0.033369977), np.float32(0.031449307), np.float32(0.028305922), np.float32(0.02527972), np.float32(0.021797758), np.float32(0.017741874), np.float32(0.015428318), np.float32(0.014723999), np.float32(0.014434063), np.float32(0.012906573), np.float32(0.013387897), np.float32(0.01413605), np.float32(0.014696265), np.float32(0.0153933065), np.float32(0.016092913), np.float32(0.01569055), np.float32(0.014701424), np.float32(0.018943263), np.float32(0.021436421), np.float32(0.027611572), np.float32(0.03539435), np.float32(0.03864112), np.float32(0.04276392), np.float32(0.04927027), np.float32(0.045784056), np.float32(0.043475304), np.float32(0.041037545), np.float32(0.03802535), np.float32(0.043592803), np.float32(0.045755133), np.float32(0.050605044), np.float32(0.054953914), np.float32(0.06623893), np.float32(0.06354686), np.float32(0.061056755), np.float32(0.059019893), np.float32(0.056695726), np.float32(0.04401197), np.float32(0.040429395), np.float32(0.039682634), np.float32(0.039293468), np.float32(0.035036746), np.float32(0.030634036), np.float32(0.03140639), np.float32(0.026913557), np.float32(0.029535346), np.float32(0.030106837), np.float32(0.034709726), np.float32(0.03601203), np.float32(0.034328405), np.float32(0.038365453), np.float32(0.04400579), np.float32(0.042760428), np.float32(0.040444486), np.float32(0.042348746), np.float32(0.04653042), np.float32(0.041148268), np.float32(0.0440215), np.float32(0.056680094), np.float32(0.0631892), np.float32(0.065732226), np.float32(0.07643843), np.float32(0.08130095), np.float32(0.08281889), np.float32(0.079895936), np.float32(0.087931015), np.float32(0.090691514), np.float32(0.084105715), np.float32(0.08782743), np.float32(0.08432332), np.float32(0.08583792), np.float32(0.067361295), np.float32(0.070226766), np.float32(0.07277026), np.float32(0.069717124), np.float32(0.066932075), np.float32(0.08670675), np.float32(0.107428975), np.float32(0.1071799), np.float32(0.10810603), np.float32(0.12777364), np.float32(0.13588557), np.float32(0.12059868), np.float32(0.13110684), np.float32(0.15369612), np.float32(0.19407), np.float32(0.20467064), np.float32(0.23745124), np.float32(0.2961443), np.float32(0.2947554), np.float32(0.29382858), np.float32(0.29778126), np.float32(0.33637586), np.float32(0.36275646), np.float32(0.3356775), np.float32(0.33991095), np.float32(0.32615706), np.float32(0.32829943), np.float32(0.34502316), np.float32(0.3368661), np.float32(0.3227614), np.float32(0.28198752), np.float32(0.24564373), np.float32(0.21872707), np.float32(0.18238777), np.float32(0.14973919), np.float32(0.12994212), np.float32(0.11421763), np.float32(0.09659509), np.float32(0.0739365), np.float32(0.055594187), np.float32(0.04898173), np.float32(0.04293329), np.float32(0.039258663), np.float32(0.034538947), np.float32(0.041204445), np.float32(0.044066127), np.float32(0.041580155), np.float32(0.045802087), np.float32(0.05299645), np.float32(0.059793096), np.float32(0.061139952), np.float32(0.06701396), np.float32(0.070839375), np.float32(0.0745201), np.float32(0.07356604), np.float32(0.07938826), np.float32(0.081098355), np.float32(0.08644082), np.float32(0.08493187), np.float32(0.08601294), np.float32(0.08509013), np.float32(0.07868235), np.float32(0.07208772), np.float32(0.07173744), np.float32(0.06807812), np.float32(0.06981773), np.float32(0.072331406), np.float32(0.07708722), np.float32(0.07540821), np.float32(0.0646628), np.float32(0.071696766), np.float32(0.07415799), np.float32(0.067343965), np.float32(0.057166934), np.float32(0.06561691), np.float32(0.06646794), np.float32(0.057382174), np.float32(0.05426536), np.float32(0.061380263), np.float32(0.057374977), np.float32(0.050197717), np.float32(0.050885648), np.float32(0.055738468), np.float32(0.05377991), np.float32(0.050654862), np.float32(0.0591853), np.float32(0.06014098), np.float32(0.068055496), np.float32(0.07189531), np.float32(0.06737895), np.float32(0.07028545), np.float32(0.06344654), np.float32(0.058459774), np.float32(0.06798058), np.float32(0.06829533), np.float32(0.06174194), np.float32(0.06303045), np.float32(0.07585801), np.float32(0.07178847), np.float32(0.061849806), np.float32(0.054942835), np.float32(0.045512702), np.float32(0.041421186), np.float32(0.040921114), np.float32(0.04755137), np.float32(0.046931617), np.float32(0.049784176), np.float32(0.05139778), np.float32(0.05140498), np.float32(0.048993636), np.float32(0.048625402), np.float32(0.040066335), np.float32(0.044717316), np.float32(0.047806464), np.float32(0.045780864), np.float32(0.048221942), np.float32(0.044026867), np.float32(0.045548595), np.float32(0.045340877), np.float32(0.058634587), np.float32(0.06380175), np.float32(0.0732833), np.float32(0.08960203), np.float32(0.08535441), np.float32(0.11306645), np.float32(0.124856725), np.float32(0.12614068), np.float32(0.14293195), np.float32(0.19453847), np.float32(0.22602606), np.float32(0.22869202), np.float32(0.23755078), np.float32(0.2563321), np.float32(0.25035244), np.float32(0.2820324), np.float32(0.28763092), np.float32(0.33750412), np.float32(0.33521163), np.float32(0.4184417), np.float32(0.35273233), np.float32(0.29359514), np.float32(0.26366687), np.float32(0.23698834), np.float32(0.21296743), np.float32(0.22978982), np.float32(0.23759347), np.float32(0.18286987), np.float32(0.15719622), np.float32(0.15485255), np.float32(0.15567821), np.float32(0.15237385), np.float32(0.14069249), np.float32(0.14514448), np.float32(0.12953715), np.float32(0.11016377), np.float32(0.10236437), np.float32(0.08718879), np.float32(0.08593028), np.float32(0.084575355), np.float32(0.06808607), np.float32(0.0687615), np.float32(0.07142673), np.float32(0.060515184), np.float32(0.07444655), np.float32(0.0840216), np.float32(0.092400976), np.float32(0.11656716), np.float32(0.1326071), np.float32(0.13445556), np.float32(0.09981), np.float32(0.13335828), np.float32(0.14945996), np.float32(0.14203596), np.float32(0.17634703), np.float32(0.22826895), np.float32(0.24267994), np.float32(0.19400637), np.float32(0.26368234), np.float32(0.27432412), np.float32(0.20800379), np.float32(0.19157562), np.float32(0.15593022), np.float32(0.14333759), np.float32(0.12763357), np.float32(0.13005866), np.float32(0.13997342), np.float32(0.15140064), np.float32(0.20490447), np.float32(0.19231795), np.float32(0.22638287), np.float32(0.23042592), np.float32(0.22440746), np.float32(0.22683062), np.float32(0.28304568), np.float32(0.3003351), np.float32(0.3076332), np.float32(0.33680168), np.float32(0.34600428), np.float32(0.35920432), np.float32(0.43664196), np.float32(0.4504622), np.float32(0.44359705), np.float32(0.47147384), np.float32(0.5310321), np.float32(0.55118316), np.float32(0.5182082), np.float32(0.49300104), np.float32(0.511904), np.float32(0.45748252), np.float32(0.42237663), np.float32(0.4153021), np.float32(0.37711492), np.float32(0.3691981), np.float32(0.34845772), np.float32(0.2803142), np.float32(0.26659533), np.float32(0.31259075), np.float32(0.33705595), np.float32(0.44433108), np.float32(0.3526175), np.float32(0.31035525), np.float32(0.32465678), np.float32(0.36153063), np.float32(0.36058873), np.float32(0.45039657), np.float32(0.5212929), np.float32(0.47597185), np.float32(0.5512181), np.float32(0.5455113), np.float32(0.5187077), np.float32(0.53266484), np.float32(0.6173814), np.float32(0.6422491), np.float32(0.64212483), np.float32(0.59253925), np.float32(0.6126229), np.float32(0.6577773), np.float32(0.7276289), np.float32(0.71103), np.float32(0.7059566), np.float32(0.71920973), np.float32(0.7312543), np.float32(0.75200844), np.float32(0.7983038), np.float32(0.8372379), np.float32(0.8394358), np.float32(0.8302809), np.float32(0.81962603), np.float32(0.7930076), np.float32(0.82335407), np.float32(0.8453255)], 'MASQEDTDDLYADLYGAATSEAGDEAFPRGEGGDDKAHAGDEQDLTGYEDSNNKNGNSSEKAEEKPTVAASTGSFIPPASSAPAQQSDTGLQIKGSFIPPPVVNSPAAHSQSDVRDLTPASHNDASSNQQSLSHQTQVADDRGEGQNAGTERQGLDNRSAMPHEMPEEGKMFIGGLNWDTTEDSLRRYFSQFGEVGNCAIMRDNMTGRSRGFAFLNFVDPKAVNTVMVREHYLDGKVIDPKRAIPRPQHNQQGGGHHNNYNNGGGGGGGGGSYSASSQKLFVGGLPPSVTPATFRTFFEQFGTLSDCTCMMDRETGKPRGFGFLTYADDSSLNHVLNTRPIVFDGKEVDVKRAQSKNDPQSLQIRRQQRMDNPEMAYGMQQGGAGARFNNYNTGASGGGGGMGGNAWQMNPMMMGMMGQGGDMSQMYQNMGWGNQNWNPQMAWQQMMASMAGNTGGGMDMGAMMNNMGMMGSMGGTMGSMGGMGSMSPPSMKQSMSPTVNAASAVPTGASAGGDDRTERSGSASAPSSSRQQRGGSVHNGASRPPPMGPRHDRERSPGRGGDGGYRRERSPDRRDDNRRYDSGQRNRY': [np.float32(0.8551446), np.float32(0.84114695), np.float32(0.85242337), np.float32(0.8497199), np.float32(0.8462362), np.float32(0.82968783), np.float32(0.83183014), np.float32(0.81154877), np.float32(0.80773485), np.float32(0.8319884), np.float32(0.8448234), np.float32(0.8642047), np.float32(0.8873905), np.float32(0.90086615), np.float32(0.913135), np.float32(0.9275755), np.float32(0.928956), np.float32(0.936282), np.float32(0.9423492), np.float32(0.95281065), np.float32(0.9565246), np.float32(0.9615922), np.float32(0.9644404), np.float32(0.96862835), np.float32(0.9717433), np.float32(0.97420424), np.float32(0.97607654), np.float32(0.97770965), np.float32(0.97854143), np.float32(0.9793499), np.float32(0.978736), np.float32(0.979007), np.float32(0.9798942), np.float32(0.98028874), np.float32(0.98015606), np.float32(0.9802274), np.float32(0.98106307), np.float32(0.98089725), np.float32(0.9813766), np.float32(0.9809502), np.float32(0.9814377), np.float32(0.9809589), np.float32(0.98135537), np.float32(0.98118293), np.float32(0.98062736), np.float32(0.98097163), np.float32(0.98058873), np.float32(0.98007214), np.float32(0.9800382), np.float32(0.9802438), np.float32(0.97958815), np.float32(0.979193), np.float32(0.9798369), np.float32(0.97995913), np.float32(0.97972476), np.float32(0.98022735), np.float32(0.9807668), np.float32(0.9802915), np.float32(0.9806294), np.float32(0.9805787), np.float32(0.9801301), np.float32(0.9799027), np.float32(0.9794183), np.float32(0.98083454), np.float32(0.9806933), np.float32(0.979404), np.float32(0.9795862), np.float32(0.97924167), np.float32(0.97927), np.float32(0.9791318), np.float32(0.97946817), np.float32(0.9802727), np.float32(0.98047733), np.float32(0.9802423), np.float32(0.98072195), np.float32(0.9804741), np.float32(0.9805643), np.float32(0.98028654), np.float32(0.98025507), np.float32(0.9803057), np.float32(0.979966), np.float32(0.9802949), np.float32(0.97991806), np.float32(0.9801555), np.float32(0.9793001), np.float32(0.9799733), np.float32(0.9803798), np.float32(0.979361), np.float32(0.9783182), np.float32(0.97834533), np.float32(0.9783829), np.float32(0.97863686), np.float32(0.97884595), np.float32(0.9781814), np.float32(0.97852397), np.float32(0.9781251), np.float32(0.9779043), np.float32(0.97854334), np.float32(0.97821677), np.float32(0.9789876), np.float32(0.9782744), np.float32(0.97756565), np.float32(0.97774076), np.float32(0.9773794), np.float32(0.9770199), np.float32(0.9767785), np.float32(0.97623426), np.float32(0.97646946), np.float32(0.97600955), np.float32(0.9743357), np.float32(0.9731039), np.float32(0.9736916), np.float32(0.9747254), np.float32(0.9745657), np.float32(0.97370183), np.float32(0.9721486), np.float32(0.97264194), np.float32(0.97295296), np.float32(0.9731949), np.float32(0.9724806), np.float32(0.97351146), np.float32(0.97266597), np.float32(0.9736674), np.float32(0.97282535), np.float32(0.9730455), np.float32(0.9741942), np.float32(0.9742968), np.float32(0.97371364), np.float32(0.9739232), np.float32(0.9731371), np.float32(0.9748102), np.float32(0.9749867), np.float32(0.9766781), np.float32(0.9771245), np.float32(0.9777608), np.float32(0.9776725), np.float32(0.97812223), np.float32(0.9786024), np.float32(0.97934353), np.float32(0.98044294), np.float32(0.98092914), np.float32(0.98121876), np.float32(0.9812268), np.float32(0.98153126), np.float32(0.98117137), np.float32(0.9815351), np.float32(0.981498), np.float32(0.98075104), np.float32(0.9805033), np.float32(0.9810983), np.float32(0.98051125), np.float32(0.9800448), np.float32(0.9794784), np.float32(0.97845834), np.float32(0.97619104), np.float32(0.97299755), np.float32(0.96968776), np.float32(0.9615756), np.float32(0.9516904), np.float32(0.9322661), np.float32(0.9097277), np.float32(0.88190293), np.float32(0.84966326), np.float32(0.8099167), np.float32(0.72124064), np.float32(0.69047016), np.float32(0.6128288), np.float32(0.54659194), np.float32(0.4987897), np.float32(0.4518094), np.float32(0.33417895), np.float32(0.33892748), np.float32(0.22949702), np.float32(0.19868937), np.float32(0.19766843), np.float32(0.19782963), np.float32(0.1663662), np.float32(0.14658797), np.float32(0.15406582), np.float32(0.1460201), np.float32(0.102386564), np.float32(0.09259213), np.float32(0.08682212), np.float32(0.08528214), np.float32(0.08941365), np.float32(0.084880725), np.float32(0.08568499), np.float32(0.086224675), np.float32(0.08188306), np.float32(0.080916315), np.float32(0.074645266), np.float32(0.07472892), np.float32(0.08072388), np.float32(0.08816321), np.float32(0.083711125), np.float32(0.076979354), np.float32(0.08234778), np.float32(0.08194977), np.float32(0.08646612), np.float32(0.06787972), np.float32(0.06713701), np.float32(0.06563808), np.float32(0.062322527), np.float32(0.051130164), np.float32(0.049257986), np.float32(0.040439654), np.float32(0.034172826), np.float32(0.036288355), np.float32(0.040340047), np.float32(0.05181851), np.float32(0.056275573), np.float32(0.04774864), np.float32(0.054396104), np.float32(0.05699826), np.float32(0.05173582), np.float32(0.04495691), np.float32(0.037943568), np.float32(0.03759195), np.float32(0.035430588), np.float32(0.037625995), np.float32(0.03779832), np.float32(0.03852703), np.float32(0.037412826), np.float32(0.043435168), np.float32(0.05133812), np.float32(0.05899262), np.float32(0.06159112), np.float32(0.06610321), np.float32(0.07299666), np.float32(0.08582754), np.float32(0.09665455), np.float32(0.105535984), np.float32(0.11075391), np.float32(0.11502881), np.float32(0.14172722), np.float32(0.17987499), np.float32(0.2296527), np.float32(0.29942667), np.float32(0.36148736), np.float32(0.44971618), np.float32(0.5586307), np.float32(0.59974205), np.float32(0.62734944), np.float32(0.64621145), np.float32(0.6998706), np.float32(0.7367252), np.float32(0.76301455), np.float32(0.79436433), np.float32(0.7974786), np.float32(0.8490694), np.float32(0.87796307), np.float32(0.9172539), np.float32(0.9400012), np.float32(0.94682586), np.float32(0.9546974), np.float32(0.96402633), np.float32(0.967877), np.float32(0.9721175), np.float32(0.9739308), np.float32(0.97555804), np.float32(0.9782601), np.float32(0.98080975), np.float32(0.983164), np.float32(0.9837277), np.float32(0.9840326), np.float32(0.9831508), np.float32(0.9820654), np.float32(0.9817623), np.float32(0.98062485), np.float32(0.9789524), np.float32(0.97627), np.float32(0.97225034), np.float32(0.96424186), np.float32(0.9512084), np.float32(0.9397004), np.float32(0.92169553), np.float32(0.9271102), np.float32(0.86248505), np.float32(0.8572437), np.float32(0.7872896), np.float32(0.71743304), np.float32(0.5995726), np.float32(0.45880273), np.float32(0.32932085), np.float32(0.25852692), np.float32(0.1637151), np.float32(0.13104388), np.float32(0.14627215), np.float32(0.21562217), np.float32(0.18301035), np.float32(0.14521293), np.float32(0.19705206), np.float32(0.2769348), np.float32(0.17068382), np.float32(0.18192226), np.float32(0.1380834), np.float32(0.1276704), np.float32(0.12373393), np.float32(0.110844426), np.float32(0.08595935), np.float32(0.070968956), np.float32(0.07823529), np.float32(0.09298676), np.float32(0.094937086), np.float32(0.09704599), np.float32(0.100899726), np.float32(0.10862693), np.float32(0.123242326), np.float32(0.12421146), np.float32(0.12103396), np.float32(0.12027595), np.float32(0.1134807), np.float32(0.091973186), np.float32(0.08853498), np.float32(0.08179962), np.float32(0.075917974), np.float32(0.08227569), np.float32(0.08883241), np.float32(0.08966814), np.float32(0.09314305), np.float32(0.095852114), np.float32(0.11988443), np.float32(0.12523161), np.float32(0.13840634), np.float32(0.118064485), np.float32(0.11121622), np.float32(0.103792064), np.float32(0.08826659), np.float32(0.08343915), np.float32(0.07341179), np.float32(0.07020703), np.float32(0.061899263), np.float32(0.06615799), np.float32(0.083091766), np.float32(0.10842889), np.float32(0.12583682), np.float32(0.13381188), np.float32(0.14615329), np.float32(0.17487808), np.float32(0.17598468), np.float32(0.18320428), np.float32(0.19070497), np.float32(0.22237468), np.float32(0.26967725), np.float32(0.3638077), np.float32(0.42130673), np.float32(0.42014065), np.float32(0.52226686), np.float32(0.53022665), np.float32(0.56656384), np.float32(0.59000653), np.float32(0.5306042), np.float32(0.5805736), np.float32(0.6233178), np.float32(0.6552008), np.float32(0.7000596), np.float32(0.6559853), np.float32(0.6971261), np.float32(0.7473948), np.float32(0.7751892), np.float32(0.8402232), np.float32(0.84875935), np.float32(0.8413104), np.float32(0.860261), np.float32(0.8824219), np.float32(0.9134309), np.float32(0.9133015), np.float32(0.94025195), np.float32(0.9427379), np.float32(0.94943255), np.float32(0.9563975), np.float32(0.96308357), np.float32(0.97019637), np.float32(0.9717468), np.float32(0.97414196), np.float32(0.9770619), np.float32(0.97838986), np.float32(0.9792046), np.float32(0.9803227), np.float32(0.98190844), np.float32(0.9823684), np.float32(0.98207134), np.float32(0.982418), np.float32(0.98426646), np.float32(0.9850985), np.float32(0.9864086), np.float32(0.9874362), np.float32(0.9877331), np.float32(0.9883171), np.float32(0.98900324), np.float32(0.98946035), np.float32(0.9897452), np.float32(0.9902625), np.float32(0.9901738), np.float32(0.99019706), np.float32(0.9901176), np.float32(0.9900989), np.float32(0.9893712), np.float32(0.9882664), np.float32(0.98782104), np.float32(0.98660594), np.float32(0.9861769), np.float32(0.9865998), np.float32(0.9860313), np.float32(0.98605806), np.float32(0.9865709), np.float32(0.9861004), np.float32(0.98672223), np.float32(0.98672235), np.float32(0.9882405), np.float32(0.9887736), np.float32(0.9889086), np.float32(0.98877895), np.float32(0.98930126), np.float32(0.98761076), np.float32(0.987603), np.float32(0.9878699), np.float32(0.9857643), np.float32(0.98582286), np.float32(0.9827388), np.float32(0.98301446), np.float32(0.98246634), np.float32(0.98378986), np.float32(0.9834063), np.float32(0.982582), np.float32(0.98350763), np.float32(0.9825713), np.float32(0.98417354), np.float32(0.9822397), np.float32(0.9801429), np.float32(0.978572), np.float32(0.97662294), np.float32(0.9775792), np.float32(0.9775955), np.float32(0.97489107), np.float32(0.973841), np.float32(0.9746129), np.float32(0.97174644), np.float32(0.97110105), np.float32(0.96692073), np.float32(0.9634924), np.float32(0.9654807), np.float32(0.9624975), np.float32(0.96431357), np.float32(0.96633166), np.float32(0.9651236), np.float32(0.9707273), np.float32(0.9693719), np.float32(0.97463655), np.float32(0.97577137), np.float32(0.97940254), np.float32(0.9809491), np.float32(0.9822457), np.float32(0.98128754), np.float32(0.9789234), np.float32(0.9801119), np.float32(0.97656834), np.float32(0.9782025), np.float32(0.97678417), np.float32(0.976717), np.float32(0.9762582), np.float32(0.97753376), np.float32(0.9762683), np.float32(0.97598755), np.float32(0.98000723), np.float32(0.9801619), np.float32(0.98059696), np.float32(0.98064065), np.float32(0.9818615), np.float32(0.9831323), np.float32(0.98305917), np.float32(0.98337007), np.float32(0.98278403), np.float32(0.9865969), np.float32(0.9874385), np.float32(0.9868342), np.float32(0.98697644), np.float32(0.98685), np.float32(0.9871919), np.float32(0.9873226), np.float32(0.9876201), np.float32(0.98682517), np.float32(0.9859735), np.float32(0.98671174), np.float32(0.9860324), np.float32(0.9845615), np.float32(0.98546946), np.float32(0.9856484), np.float32(0.9856915), np.float32(0.9853476), np.float32(0.98544055), np.float32(0.9850906), np.float32(0.9838949), np.float32(0.9837314), np.float32(0.98347133), np.float32(0.9830511), np.float32(0.9835157), np.float32(0.98366034), np.float32(0.9834187), np.float32(0.98398685), np.float32(0.98471165), np.float32(0.98524207), np.float32(0.98583454), np.float32(0.98509187), np.float32(0.98551095), np.float32(0.9850974), np.float32(0.9855843), np.float32(0.9852989), np.float32(0.9854063), np.float32(0.98521686), np.float32(0.9849518), np.float32(0.98488104), np.float32(0.98450804), np.float32(0.98449314), np.float32(0.98516536), np.float32(0.985084), np.float32(0.9847062), np.float32(0.98430115), np.float32(0.9845969), np.float32(0.98394436), np.float32(0.9838907), np.float32(0.98406833), np.float32(0.984385), np.float32(0.98420966), np.float32(0.984211), np.float32(0.9846401), np.float32(0.98490983), np.float32(0.98533547), np.float32(0.9858554), np.float32(0.9860135), np.float32(0.9862981), np.float32(0.98647666), np.float32(0.98682016), np.float32(0.98687136), np.float32(0.9868274), np.float32(0.9870744), np.float32(0.9869327), np.float32(0.9868868), np.float32(0.98684186), np.float32(0.986853), np.float32(0.98655397), np.float32(0.98667276), np.float32(0.98643094), np.float32(0.98668194), np.float32(0.9865726), np.float32(0.9862883), np.float32(0.98628795), np.float32(0.9866089), np.float32(0.9865643), np.float32(0.9865024), np.float32(0.9867259), np.float32(0.9864455), np.float32(0.98622364), np.float32(0.98616356), np.float32(0.986089), np.float32(0.98577964), np.float32(0.9856188), np.float32(0.9854579), np.float32(0.98533046), np.float32(0.9847551), np.float32(0.98439205), np.float32(0.9840337), np.float32(0.9832002), np.float32(0.9824456), np.float32(0.9820094), np.float32(0.9813021), np.float32(0.98149186), np.float32(0.9805431), np.float32(0.9806686), np.float32(0.9800079), np.float32(0.9790866), np.float32(0.9763025), np.float32(0.97526884), np.float32(0.97323304), np.float32(0.97180474), np.float32(0.97199947), np.float32(0.9708434), np.float32(0.96781087), np.float32(0.9666595), np.float32(0.9649747), np.float32(0.9643445), np.float32(0.9608135), np.float32(0.96014345), np.float32(0.958761), np.float32(0.9618023), np.float32(0.9608849), np.float32(0.9608887), np.float32(0.9639645)], 'MSIDVEPLELNFQRPFTVEVSQTLTIRNTSSDPLAFKAMKADPEPDTKCRDKFLVQSAPITGDKEFTSIAEVLDNTDKSLKQERKIRVNWLPAHGEADANTVVMTPNKKLVNGHADTPDVSHNFSSPNTNAPPPYDDDNPAADVDEKVPIDTPAALASRAIPAIKEAGNETLETVKAKLAAAQAEIVRLTDNSGLRQRNVKAGEAEKIPAGELAQAVKQNADGVSVQVVAILCLMSFLLAYFFF': [np.float32(0.8939166), np.float32(0.88191557), np.float32(0.76351845), np.float32(0.8130975), np.float32(0.84450716), np.float32(0.8329905), np.float32(0.8871974), np.float32(0.8794196), np.float32(0.8776388), np.float32(0.8558556), np.float32(0.8173995), np.float32(0.7691784), np.float32(0.7337902), np.float32(0.6411535), np.float32(0.54583496), np.float32(0.47009286), np.float32(0.38789716), np.float32(0.3937444), np.float32(0.35075217), np.float32(0.36688697), np.float32(0.34340212), np.float32(0.336732), np.float32(0.37078178), np.float32(0.24985635), np.float32(0.22963423), np.float32(0.22761592), np.float32(0.21024393), np.float32(0.20629744), np.float32(0.2021118), np.float32(0.2015488), np.float32(0.20186324), np.float32(0.20614822), np.float32(0.2285811), np.float32(0.2764957), np.float32(0.34572792), np.float32(0.40657648), np.float32(0.49005875), np.float32(0.5031245), np.float32(0.560663), np.float32(0.5364272), np.float32(0.52038157), np.float32(0.4712457), np.float32(0.5000963), np.float32(0.51336104), np.float32(0.47817403), np.float32(0.50062895), np.float32(0.5652804), np.float32(0.53698355), np.float32(0.5476248), np.float32(0.63073903), np.float32(0.76410973), np.float32(0.82834274), np.float32(0.8485261), np.float32(0.8158146), np.float32(0.7573713), np.float32(0.6979282), np.float32(0.76156634), np.float32(0.64037883), np.float32(0.681474), np.float32(0.67773765), np.float32(0.7065931), np.float32(0.68098706), np.float32(0.71311253), np.float32(0.66207707), np.float32(0.71667814), np.float32(0.5794308), np.float32(0.5106277), np.float32(0.47094998), np.float32(0.433271), np.float32(0.4526361), np.float32(0.409402), np.float32(0.369223), np.float32(0.30628282), np.float32(0.37355262), np.float32(0.29780328), np.float32(0.30705935), np.float32(0.26203063), np.float32(0.23961753), np.float32(0.23836428), np.float32(0.23546307), np.float32(0.30431074), np.float32(0.33570176), np.float32(0.36180723), np.float32(0.39170504), np.float32(0.43274957), np.float32(0.5137868), np.float32(0.5053108), np.float32(0.5331715), np.float32(0.58365023), np.float32(0.5776352), np.float32(0.58599854), np.float32(0.5992939), np.float32(0.6917238), np.float32(0.80003875), np.float32(0.79206425), np.float32(0.885737), np.float32(0.90352196), np.float32(0.9148407), np.float32(0.9366558), np.float32(0.9443167), np.float32(0.94998956), np.float32(0.9517339), np.float32(0.9504436), np.float32(0.9610419), np.float32(0.9629962), np.float32(0.9668656), np.float32(0.9672791), np.float32(0.9668297), np.float32(0.9661284), np.float32(0.96766245), np.float32(0.96925586), np.float32(0.97022176), np.float32(0.9714432), np.float32(0.97134227), np.float32(0.9709526), np.float32(0.9716726), np.float32(0.97276175), np.float32(0.9739325), np.float32(0.974626), np.float32(0.9741687), np.float32(0.97424567), np.float32(0.973993), np.float32(0.9732762), np.float32(0.97333705), np.float32(0.9726945), np.float32(0.9736008), np.float32(0.97267693), np.float32(0.97396696), np.float32(0.97478014), np.float32(0.97521585), np.float32(0.97503823), np.float32(0.97456205), np.float32(0.97430223), np.float32(0.97507256), np.float32(0.9756541), np.float32(0.97498715), np.float32(0.97214085), np.float32(0.9735039), np.float32(0.9719972), np.float32(0.9715971), np.float32(0.9688302), np.float32(0.96702665), np.float32(0.96450835), np.float32(0.96117634), np.float32(0.95758396), np.float32(0.9506318), np.float32(0.94929934), np.float32(0.9481645), np.float32(0.93750465), np.float32(0.9213584), np.float32(0.9178545), np.float32(0.90587527), np.float32(0.88969475), np.float32(0.88399065), np.float32(0.89034265), np.float32(0.86854595), np.float32(0.8305241), np.float32(0.83863163), np.float32(0.8247406), np.float32(0.7553051), np.float32(0.6670054), np.float32(0.6270752), np.float32(0.5545079), np.float32(0.45775813), np.float32(0.42130834), np.float32(0.40695465), np.float32(0.38139775), np.float32(0.3627183), np.float32(0.3537809), np.float32(0.35722867), np.float32(0.3220472), np.float32(0.2942439), np.float32(0.29194778), np.float32(0.30955055), np.float32(0.28124171), np.float32(0.29177007), np.float32(0.32839847), np.float32(0.3592973), np.float32(0.33418104), np.float32(0.3595153), np.float32(0.43977353), np.float32(0.43093765), np.float32(0.3997425), np.float32(0.45801345), np.float32(0.50281215), np.float32(0.4953537), np.float32(0.52456343), np.float32(0.60381037), np.float32(0.63351834), np.float32(0.6922242), np.float32(0.7427352), np.float32(0.76248413), np.float32(0.76703227), np.float32(0.79779404), np.float32(0.8196746), np.float32(0.8551568), np.float32(0.8508217), np.float32(0.85838294), np.float32(0.8606893), np.float32(0.869938), np.float32(0.8631614), np.float32(0.86728173), np.float32(0.877147), np.float32(0.87589204), np.float32(0.87056357), np.float32(0.8824929), np.float32(0.8929446), np.float32(0.88841397), np.float32(0.8856189), np.float32(0.871998), np.float32(0.8715045), np.float32(0.88161314), np.float32(0.8737726), np.float32(0.8230155), np.float32(0.82581514), np.float32(0.8215738), np.float32(0.82235193), np.float32(0.84752494), np.float32(0.8026667), np.float32(0.7989554), np.float32(0.82512355), np.float32(0.832297), np.float32(0.8237269), np.float32(0.83630604), np.float32(0.81832415), np.float32(0.8089875), np.float32(0.8080242), np.float32(0.7933868), np.float32(0.78067946), np.float32(0.77550226), np.float32(0.7740309), np.float32(0.76752746), np.float32(0.77455777), np.float32(0.76675683), np.float32(0.7520813), np.float32(0.7450988), np.float32(0.74263966), np.float32(0.7436151), np.float32(0.74286103), np.float32(0.73269606), np.float32(0.7386083), np.float32(0.7399488), np.float32(0.74190927), np.float32(0.75640434)], 'MPSSSCFDRVCGGFGQVALQPDPFLSELTSMFERSTEKGSVWVTMKRSSMKCQARLKKMAAKGETVELRCLVRATDGKKNISTSLSAKEYLKFQASYATVLKAHMNALKKRERKDKKKAAEAEKVPEKAPKKQKAASSSKKSAGFKSFALLMLVEKRCKREEDERPARVRCAAEAAEAELKKTALYDFHVAHGGKMVPFAGWSMPIQYKDSIMDSTLNCRANGSLFDVSHMCGLSLHGRQAIPFLESLGVADVAGLKDGTGSLTVFTNDRGGAIDDSVVTKVTDQHIYLVVNAGCRDKDLAHIGAHLEAFNKKGGDVKWHIHDERSLLALQGPLAAPTLQLLTKEDLSKMFFSDFKMIDINGYACFLTRTGYTGEDGFEISVPSENAVDLAKALLEKSEGKVRLTGLGARDSLRLEAGLCLYGNDMEQHITPVEAGLSWAIGKRRRAEGGFLGADVILKQLQEGPKIRRVGLFSQGPPPRSHSEIVSNSGENIGEVTSGGFSPCLKKNIAMGYVKSGLHKAGTEFKVVVRGKSYDAVVTKMPFVPTKYYKPS': [np.float32(0.46455154), np.float32(0.46393207), np.float32(0.47750157), np.float32(0.5379278), np.float32(0.49970734), np.float32(0.44924173), np.float32(0.51373696), np.float32(0.47145396), np.float32(0.50235426), np.float32(0.5501316), np.float32(0.57246464), np.float32(0.62266856), np.float32(0.64376664), np.float32(0.6269727), np.float32(0.5406047), np.float32(0.55887616), np.float32(0.506624), np.float32(0.4357539), np.float32(0.44398484), np.float32(0.3517042), np.float32(0.28105938), np.float32(0.29037544), np.float32(0.30983457), np.float32(0.3200466), np.float32(0.3072218), np.float32(0.31893295), np.float32(0.33269215), np.float32(0.33114645), np.float32(0.2996876), np.float32(0.29455173), np.float32(0.30800787), np.float32(0.29328793), np.float32(0.28138277), np.float32(0.27259168), np.float32(0.28708115), np.float32(0.27996612), np.float32(0.30553228), np.float32(0.30759034), np.float32(0.29454044), np.float32(0.3265949), np.float32(0.32397008), np.float32(0.34329313), np.float32(0.38252297), np.float32(0.3895326), np.float32(0.37397954), np.float32(0.35644886), np.float32(0.34749797), np.float32(0.35759127), np.float32(0.3225014), np.float32(0.2839076), np.float32(0.30572495), np.float32(0.30383667), np.float32(0.33189106), np.float32(0.33766013), np.float32(0.29207247), np.float32(0.30418125), np.float32(0.29145506), np.float32(0.3152287), np.float32(0.2829081), np.float32(0.26280358), np.float32(0.26586288), np.float32(0.25541213), np.float32(0.25316527), np.float32(0.24355571), np.float32(0.24430534), np.float32(0.24941699), np.float32(0.28292465), np.float32(0.27918875), np.float32(0.3077502), np.float32(0.29442978), np.float32(0.27953446), np.float32(0.29164693), np.float32(0.28714696), np.float32(0.2706226), np.float32(0.2455574), np.float32(0.23311076), np.float32(0.23419611), np.float32(0.21757479), np.float32(0.20683429), np.float32(0.2015462), np.float32(0.22264929), np.float32(0.21803963), np.float32(0.22344498), np.float32(0.24065574), np.float32(0.24071883), np.float32(0.22892946), np.float32(0.21086009), np.float32(0.21634045), np.float32(0.20874582), np.float32(0.18097213), np.float32(0.17888337), np.float32(0.17699221), np.float32(0.16788322), np.float32(0.16385634), np.float32(0.1686914), np.float32(0.17717308), np.float32(0.17130929), np.float32(0.16821487), np.float32(0.19584772), np.float32(0.20373964), np.float32(0.19688796), np.float32(0.19886048), np.float32(0.22121945), np.float32(0.25774428), np.float32(0.27963528), np.float32(0.32866955), np.float32(0.34711176), np.float32(0.3530782), np.float32(0.3797556), np.float32(0.42375934), np.float32(0.44718397), np.float32(0.49418008), np.float32(0.5520849), np.float32(0.6168049), np.float32(0.6199408), np.float32(0.6699313), np.float32(0.7418383), np.float32(0.7698134), np.float32(0.7908642), np.float32(0.8151076), np.float32(0.85008395), np.float32(0.87053186), np.float32(0.88796884), np.float32(0.8961115), np.float32(0.90721697), np.float32(0.90241355), np.float32(0.9007927), np.float32(0.9211964), np.float32(0.93269587), np.float32(0.943627), np.float32(0.95292896), np.float32(0.9539191), np.float32(0.95741665), np.float32(0.9557176), np.float32(0.94582087), np.float32(0.92553777), np.float32(0.895125), np.float32(0.852952), np.float32(0.83510774), np.float32(0.7912121), np.float32(0.7183905), np.float32(0.71419954), np.float32(0.64230084), np.float32(0.5453492), np.float32(0.48396066), np.float32(0.43876758), np.float32(0.38988912), np.float32(0.39807925), np.float32(0.38722268), np.float32(0.3749657), np.float32(0.37680542), np.float32(0.3951171), np.float32(0.34799215), np.float32(0.30336446), np.float32(0.26568508), np.float32(0.25138575), np.float32(0.24115354), np.float32(0.19860338), np.float32(0.18613082), np.float32(0.19682944), np.float32(0.18030074), np.float32(0.18587214), np.float32(0.2060811), np.float32(0.20790176), np.float32(0.20631588), np.float32(0.22173703), np.float32(0.25483635), np.float32(0.27530247), np.float32(0.23982307), np.float32(0.25835028), np.float32(0.2753995), np.float32(0.26900265), np.float32(0.2510389), np.float32(0.21628177), np.float32(0.1947836), np.float32(0.18257242), np.float32(0.15763642), np.float32(0.15032202), np.float32(0.13211295), np.float32(0.12498921), np.float32(0.12186736), np.float32(0.12926151), np.float32(0.12484103), np.float32(0.13054867), np.float32(0.14057429), np.float32(0.13625014), np.float32(0.12783332), np.float32(0.1296261), np.float32(0.13293692), np.float32(0.1271277), np.float32(0.12806019), np.float32(0.1143323), np.float32(0.11326866), np.float32(0.1063847), np.float32(0.07076427), np.float32(0.075267226), np.float32(0.06887594), np.float32(0.081748724), np.float32(0.089002244), np.float32(0.09334631), np.float32(0.095815614), np.float32(0.09934543), np.float32(0.10399621), np.float32(0.107592314), np.float32(0.104128316), np.float32(0.09009583), np.float32(0.08991143), np.float32(0.078251295), np.float32(0.0830124), np.float32(0.08505243), np.float32(0.08655135), np.float32(0.0912735), np.float32(0.092582226), np.float32(0.09045626), np.float32(0.07914316), np.float32(0.06505535), np.float32(0.061581556), np.float32(0.056909345), np.float32(0.05964934), np.float32(0.048632585), np.float32(0.043130297), np.float32(0.036353003), np.float32(0.029082531), np.float32(0.02625705), np.float32(0.025730204), np.float32(0.024583748), np.float32(0.021611027), np.float32(0.023614386), np.float32(0.026128706), np.float32(0.025051124), np.float32(0.021179616), np.float32(0.021098904), np.float32(0.019584596), np.float32(0.01800501), np.float32(0.017608019), np.float32(0.017185751), np.float32(0.017586792), np.float32(0.019095005), np.float32(0.020477334), np.float32(0.021161104), np.float32(0.026026346), np.float32(0.02448433), np.float32(0.028380573), np.float32(0.029501047), np.float32(0.027762262), np.float32(0.034011424), np.float32(0.04111426), np.float32(0.04547383), np.float32(0.051392306), np.float32(0.049440373), np.float32(0.04540367), np.float32(0.036117334), np.float32(0.030467842), np.float32(0.030034548), np.float32(0.030417573), np.float32(0.03008699), np.float32(0.031164642), np.float32(0.03460619), np.float32(0.037028722), np.float32(0.035641756), np.float32(0.035868127), np.float32(0.037175365), np.float32(0.040033437), np.float32(0.040141955), np.float32(0.041282736), np.float32(0.04536935), np.float32(0.042629465), np.float32(0.038428187), np.float32(0.043122888), np.float32(0.044415835), np.float32(0.035848368), np.float32(0.037823167), np.float32(0.03734293), np.float32(0.04433472), np.float32(0.04523506), np.float32(0.045043573), np.float32(0.04059661), np.float32(0.040214185), np.float32(0.043121167), np.float32(0.04109893), np.float32(0.038857184), np.float32(0.03569258), np.float32(0.030152092), np.float32(0.026790664), np.float32(0.025906704), np.float32(0.026747283), np.float32(0.029109502), np.float32(0.028620472), np.float32(0.025238272), np.float32(0.025712835), np.float32(0.027121507), np.float32(0.026094181), np.float32(0.02403632), np.float32(0.022809517), np.float32(0.02103986), np.float32(0.018410763), np.float32(0.018368503), np.float32(0.017709097), np.float32(0.017814782), np.float32(0.020317571), np.float32(0.02734533), np.float32(0.03656694), np.float32(0.04722457), np.float32(0.058724053), np.float32(0.062089447), np.float32(0.05817699), np.float32(0.06031241), np.float32(0.05932988), np.float32(0.05663268), np.float32(0.050362997), np.float32(0.04997496), np.float32(0.050842356), np.float32(0.06033785), np.float32(0.06483821), np.float32(0.065299906), np.float32(0.0736151), np.float32(0.07483753), np.float32(0.07207477), np.float32(0.07435415), np.float32(0.0851269), np.float32(0.0794521), np.float32(0.08497414), np.float32(0.090553805), np.float32(0.08601307), np.float32(0.069554195), np.float32(0.06368297), np.float32(0.05646527), np.float32(0.05047172), np.float32(0.052795645), np.float32(0.054115333), np.float32(0.050127342), np.float32(0.051413547), np.float32(0.053772267), np.float32(0.06672295), np.float32(0.06555531), np.float32(0.063437656), np.float32(0.05914986), np.float32(0.061912786), np.float32(0.06133845), np.float32(0.06168599), np.float32(0.058765832), np.float32(0.058056213), np.float32(0.061822157), np.float32(0.05488218), np.float32(0.06055738), np.float32(0.055830758), np.float32(0.053731587), np.float32(0.05378048), np.float32(0.051746886), np.float32(0.05244276), np.float32(0.051764924), np.float32(0.051729888), np.float32(0.045605127), np.float32(0.04110816), np.float32(0.038425498), np.float32(0.03453446), np.float32(0.029877044), np.float32(0.029358258), np.float32(0.029050615), np.float32(0.03178797), np.float32(0.032930356), np.float32(0.031709004), np.float32(0.036309898), np.float32(0.04097366), np.float32(0.044708062), np.float32(0.043231126), np.float32(0.04175366), np.float32(0.047110222), np.float32(0.045195803), np.float32(0.04628205), np.float32(0.044865023), np.float32(0.046518225), np.float32(0.046903275), np.float32(0.053012934), np.float32(0.053967815), np.float32(0.052049622), np.float32(0.0547638), np.float32(0.060358703), np.float32(0.061764397), np.float32(0.055588566), np.float32(0.062127344), np.float32(0.054777604), np.float32(0.045846872), np.float32(0.040987816), np.float32(0.048185628), np.float32(0.053686593), np.float32(0.054816023), np.float32(0.06259279), np.float32(0.06252877), np.float32(0.06971442), np.float32(0.06892838), np.float32(0.0661907), np.float32(0.068559155), np.float32(0.06479474), np.float32(0.0709195), np.float32(0.0721374), np.float32(0.07245422), np.float32(0.064238444), np.float32(0.06698294), np.float32(0.075392924), np.float32(0.07012602), np.float32(0.059338436), np.float32(0.06637098), np.float32(0.06624014), np.float32(0.062092166), np.float32(0.06557732), np.float32(0.0720295), np.float32(0.071423344), np.float32(0.063412644), np.float32(0.05324926), np.float32(0.05070789), np.float32(0.042544525), np.float32(0.043350182), np.float32(0.04197148), np.float32(0.04388984), np.float32(0.044181336), np.float32(0.04891943), np.float32(0.05535857), np.float32(0.054410428), np.float32(0.05621703), np.float32(0.058550853), np.float32(0.057144675), np.float32(0.061187804), np.float32(0.06234962), np.float32(0.06199646), np.float32(0.05987932), np.float32(0.06152435), np.float32(0.06137298), np.float32(0.06257598), np.float32(0.059842244), np.float32(0.061601944), np.float32(0.06505535), np.float32(0.07465727), np.float32(0.082942486), np.float32(0.09203541), np.float32(0.10205864), np.float32(0.10505664), np.float32(0.102269046), np.float32(0.09412124), np.float32(0.103019364), np.float32(0.10451646), np.float32(0.09825208), np.float32(0.09448158), np.float32(0.10253923), np.float32(0.08793744), np.float32(0.08857047), np.float32(0.08847495), np.float32(0.090746775), np.float32(0.095216855), np.float32(0.09183267), np.float32(0.10557765), np.float32(0.14675318), np.float32(0.13895723), np.float32(0.14902724), np.float32(0.15803681), np.float32(0.14894351), np.float32(0.14708175), np.float32(0.14796393), np.float32(0.14367001), np.float32(0.13424756), np.float32(0.114380985), np.float32(0.114991695), np.float32(0.11552092), np.float32(0.124810874), np.float32(0.1400395), np.float32(0.15506466), np.float32(0.17270042), np.float32(0.17977484), np.float32(0.20650747), np.float32(0.2152357), np.float32(0.24713933), np.float32(0.29478997), np.float32(0.30442694), np.float32(0.30933598), np.float32(0.28250557), np.float32(0.23513274), np.float32(0.26383984), np.float32(0.25426424), np.float32(0.28366908), np.float32(0.39062133), np.float32(0.5262699), np.float32(0.52248985), np.float32(0.57201993), np.float32(0.6571041), np.float32(0.6422184), np.float32(0.649379), np.float32(0.7341817), np.float32(0.72385883), np.float32(0.6995855), np.float32(0.69934154), np.float32(0.70305604), np.float32(0.7298507), np.float32(0.72396183), np.float32(0.62065125), np.float32(0.5838804), np.float32(0.58633214), np.float32(0.5877079), np.float32(0.54867446), np.float32(0.49278337), np.float32(0.4023372), np.float32(0.24235874), np.float32(0.2025463), np.float32(0.18102336), np.float32(0.16153821), np.float32(0.16103877), np.float32(0.15327248), np.float32(0.17234556), np.float32(0.1564086), np.float32(0.14226773), np.float32(0.14684634), np.float32(0.13400814), np.float32(0.11195329), np.float32(0.1079883), np.float32(0.09763391), np.float32(0.09444336), np.float32(0.08936401), np.float32(0.092937864), np.float32(0.09321827), np.float32(0.08947247), np.float32(0.08370745), np.float32(0.10665605), np.float32(0.0997467), np.float32(0.12288828), np.float32(0.11499481), np.float32(0.122127734), np.float32(0.12131274), np.float32(0.13452856), np.float32(0.13111493), np.float32(0.16282779), np.float32(0.17322297), np.float32(0.185601), np.float32(0.17054638), np.float32(0.15974966), np.float32(0.15566456), np.float32(0.15709315), np.float32(0.16296303), np.float32(0.20246576), np.float32(0.25043574), np.float32(0.27413595), np.float32(0.3153425), np.float32(0.3548123), np.float32(0.3825144), np.float32(0.41488788), np.float32(0.4037753), np.float32(0.3416476), np.float32(0.31563905), np.float32(0.31558588), np.float32(0.30983007), np.float32(0.29460415), np.float32(0.36938593), np.float32(0.38777852), np.float32(0.46456152)], 'MAAILNWFGRRCKRNRPMRGVGWSPCGQSRKGGRGGRGDGACVLLSGRRADDIKAGCRQTPVAGVLLRRENGVSRPASGAWRTPRAGKSRGPRTPLFPLLRPPRLNYSSTCHLFFSFSQFYDETEARKYVRNSRMIDIQTRMAGRALELLYLPENKPCYLLDIGCGTGLSGGYLSDEGHYWVGLDISPAMLDEAVDREIEGDLLLGDMGQGIPFKPGTFDGCISISAVQWLCNANKKSENPAKRLYCFFASLFSVLVRGSRAVLQLYPENSEQLELITTQATKAGFSGGMVVDYPNSAKAKKFYLCLFSGPSTFIPEGLSENQDEDEPRESVFTNERFPSRMSRRGMVRKSRAWVLEKKERHRRQGREVRPDTQYTGRKRKPRF': [np.float32(0.89140666), np.float32(0.9150883), np.float32(0.94648844), np.float32(0.96903116), np.float32(0.9730645), np.float32(0.9698664), np.float32(0.96195287), np.float32(0.96660435), np.float32(0.9581569), np.float32(0.95797557), np.float32(0.9628344), np.float32(0.9724152), np.float32(0.97337025), np.float32(0.97584075), np.float32(0.9796388), np.float32(0.98313946), np.float32(0.985302), np.float32(0.9843255), np.float32(0.98512554), np.float32(0.985058), np.float32(0.9844301), np.float32(0.98498625), np.float32(0.98592675), np.float32(0.9853946), np.float32(0.98556596), np.float32(0.9856996), np.float32(0.98498595), np.float32(0.98384386), np.float32(0.9840673), np.float32(0.9841235), np.float32(0.98472553), np.float32(0.9854757), np.float32(0.98445904), np.float32(0.9852374), np.float32(0.98548186), np.float32(0.98497206), np.float32(0.98586255), np.float32(0.9850509), np.float32(0.9817563), np.float32(0.97788155), np.float32(0.9729662), np.float32(0.96837676), np.float32(0.9641868), np.float32(0.96624804), np.float32(0.96367735), np.float32(0.9656908), np.float32(0.95820254), np.float32(0.9608371), np.float32(0.9636465), np.float32(0.96669656), np.float32(0.97229713), np.float32(0.9759158), np.float32(0.9744768), np.float32(0.9753921), np.float32(0.9736953), np.float32(0.9698262), np.float32(0.9716778), np.float32(0.9667573), np.float32(0.9657131), np.float32(0.965556), np.float32(0.96377003), np.float32(0.9625995), np.float32(0.96157104), np.float32(0.96411353), np.float32(0.96366173), np.float32(0.9643828), np.float32(0.9607466), np.float32(0.95937455), np.float32(0.95703393), np.float32(0.9569103), np.float32(0.95739794), np.float32(0.9620243), np.float32(0.9604168), np.float32(0.96173716), np.float32(0.96516263), np.float32(0.9632228), np.float32(0.9694197), np.float32(0.972807), np.float32(0.9756841), np.float32(0.9758482), np.float32(0.97413933), np.float32(0.9771673), np.float32(0.9758494), np.float32(0.97374165), np.float32(0.97397983), np.float32(0.9724157), np.float32(0.9704142), np.float32(0.96204555), np.float32(0.96083355), np.float32(0.95290285), np.float32(0.9459643), np.float32(0.9341539), np.float32(0.92879707), np.float32(0.89285636), np.float32(0.8548118), np.float32(0.812296), np.float32(0.78077227), np.float32(0.67428315), np.float32(0.6200257), np.float32(0.5432184), np.float32(0.41128716), np.float32(0.3004912), np.float32(0.21296033), np.float32(0.19658999), np.float32(0.1573168), np.float32(0.12804443), np.float32(0.12134375), np.float32(0.1216965), np.float32(0.10650309), np.float32(0.098394506), np.float32(0.08080576), np.float32(0.0849558), np.float32(0.09307686), np.float32(0.09327053), np.float32(0.078725606), np.float32(0.08055257), np.float32(0.076429494), np.float32(0.080418296), np.float32(0.07114964), np.float32(0.07967071), np.float32(0.083804525), np.float32(0.08978104), np.float32(0.0930395), np.float32(0.095909655), np.float32(0.09128948), np.float32(0.09188208), np.float32(0.08708018), np.float32(0.100970335), np.float32(0.10812406), np.float32(0.11155515), np.float32(0.11626095), np.float32(0.10170559), np.float32(0.10087287), np.float32(0.10638098), np.float32(0.09720681), np.float32(0.08050623), np.float32(0.076206096), np.float32(0.06707829), np.float32(0.06784202), np.float32(0.060968086), np.float32(0.049176008), np.float32(0.05179809), np.float32(0.06440246), np.float32(0.06315309), np.float32(0.06430036), np.float32(0.06466772), np.float32(0.053154275), np.float32(0.049494598), np.float32(0.043786354), np.float32(0.037114013), np.float32(0.034161206), np.float32(0.030941205), np.float32(0.028939845), np.float32(0.024479166), np.float32(0.022594634), np.float32(0.023112707), np.float32(0.022086382), np.float32(0.020348962), np.float32(0.022130072), np.float32(0.024258928), np.float32(0.023759913), np.float32(0.025225408), np.float32(0.023915375), np.float32(0.023411782), np.float32(0.027703296), np.float32(0.028551873), np.float32(0.023712475), np.float32(0.019612316), np.float32(0.017360317), np.float32(0.015521527), np.float32(0.015637394), np.float32(0.016806073), np.float32(0.01620408), np.float32(0.018958658), np.float32(0.01801578), np.float32(0.018439053), np.float32(0.01986013), np.float32(0.022586212), np.float32(0.02138411), np.float32(0.022628827), np.float32(0.025235023), np.float32(0.031989694), np.float32(0.031287394), np.float32(0.031101584), np.float32(0.03352298), np.float32(0.035025783), np.float32(0.044737335), np.float32(0.04634709), np.float32(0.05029748), np.float32(0.041690845), np.float32(0.041105963), np.float32(0.042505976), np.float32(0.046749048), np.float32(0.05321636), np.float32(0.06565532), np.float32(0.076206565), np.float32(0.09753603), np.float32(0.104265794), np.float32(0.12187234), np.float32(0.13839781), np.float32(0.13443708), np.float32(0.1390261), np.float32(0.1509247), np.float32(0.16741359), np.float32(0.15102756), np.float32(0.13936709), np.float32(0.13510649), np.float32(0.1309814), np.float32(0.13398746), np.float32(0.12361321), np.float32(0.10713834), np.float32(0.10361336), np.float32(0.07354734), np.float32(0.060466725), np.float32(0.05173342), np.float32(0.04506509), np.float32(0.040583372), np.float32(0.037462976), np.float32(0.039592125), np.float32(0.034335267), np.float32(0.03335715), np.float32(0.03544447), np.float32(0.03255509), np.float32(0.035333764), np.float32(0.043816447), np.float32(0.051460795), np.float32(0.057312287), np.float32(0.063116625), np.float32(0.070373416), np.float32(0.06832664), np.float32(0.06622336), np.float32(0.070489146), np.float32(0.07193956), np.float32(0.065300785), np.float32(0.06358626), np.float32(0.063656546), np.float32(0.066867545), np.float32(0.06504939), np.float32(0.059643064), np.float32(0.06243521), np.float32(0.060755696), np.float32(0.05639685), np.float32(0.055070348), np.float32(0.05456665), np.float32(0.054393042), np.float32(0.046786163), np.float32(0.048104536), np.float32(0.04551745), np.float32(0.039283145), np.float32(0.03546373), np.float32(0.032401692), np.float32(0.02498769), np.float32(0.020547388), np.float32(0.020484611), np.float32(0.020343326), np.float32(0.01853863), np.float32(0.02026612), np.float32(0.026569331), np.float32(0.032001458), np.float32(0.038112536), np.float32(0.04870934), np.float32(0.05372162), np.float32(0.056969356), np.float32(0.06554293), np.float32(0.075905964), np.float32(0.07630449), np.float32(0.07643292), np.float32(0.08334754), np.float32(0.09465837), np.float32(0.09613117), np.float32(0.09314407), np.float32(0.1044672), np.float32(0.1149524), np.float32(0.11549841), np.float32(0.12391867), np.float32(0.1425666), np.float32(0.15589388), np.float32(0.16373695), np.float32(0.1787988), np.float32(0.18814313), np.float32(0.18738392), np.float32(0.16161005), np.float32(0.15673158), np.float32(0.15965834), np.float32(0.15148048), np.float32(0.15382318), np.float32(0.18508224), np.float32(0.21374221), np.float32(0.22570539), np.float32(0.253015), np.float32(0.2400062), np.float32(0.23785624), np.float32(0.20737834), np.float32(0.17116094), np.float32(0.1198956), np.float32(0.08941889), np.float32(0.09718512), np.float32(0.085576855), np.float32(0.08152553), np.float32(0.08853723), np.float32(0.08818098), np.float32(0.09442772), np.float32(0.106938645), np.float32(0.115342766), np.float32(0.14604698), np.float32(0.1611748), np.float32(0.14047454), np.float32(0.1632287), np.float32(0.20363724), np.float32(0.21024303), np.float32(0.22747168), np.float32(0.22993186), np.float32(0.2554736), np.float32(0.29339638), np.float32(0.3735121), np.float32(0.42907247), np.float32(0.53533614), np.float32(0.60824186), np.float32(0.71227425), np.float32(0.75351316), np.float32(0.7798876), np.float32(0.777955), np.float32(0.8216398), np.float32(0.84092695), np.float32(0.869291), np.float32(0.88329643), np.float32(0.90773344), np.float32(0.93254966), np.float32(0.9375421), np.float32(0.93951243), np.float32(0.9422436), np.float32(0.9361685), np.float32(0.94185215), np.float32(0.9490566), np.float32(0.9432026), np.float32(0.9376467), np.float32(0.9266074), np.float32(0.9257903), np.float32(0.93008846), np.float32(0.9207383), np.float32(0.92514765), np.float32(0.91856515), np.float32(0.91525316), np.float32(0.9122151), np.float32(0.9038341), np.float32(0.8900227), np.float32(0.8803817), np.float32(0.86640483), np.float32(0.85425836), np.float32(0.8456122), np.float32(0.825626), np.float32(0.8142647), np.float32(0.79921573), np.float32(0.7884643), np.float32(0.77815604), np.float32(0.80845565), np.float32(0.80826527), np.float32(0.8174883), np.float32(0.84395355), np.float32(0.83947086), np.float32(0.84443057), np.float32(0.83973813), np.float32(0.8593962), np.float32(0.8865979), np.float32(0.8924581), np.float32(0.9050345), np.float32(0.9211512), np.float32(0.9377943), np.float32(0.9501855), np.float32(0.95386374), np.float32(0.95988005), np.float32(0.96255875), np.float32(0.9663648), np.float32(0.9677512), np.float32(0.9684372), np.float32(0.97084564), np.float32(0.97419894), np.float32(0.97425383), np.float32(0.9759512), np.float32(0.9769245), np.float32(0.97697157), np.float32(0.97550356), np.float32(0.97503316), np.float32(0.9732381)], 'MVVLPQLSFYKCDSSLAGASPDLPFPPSDPLLANLSLSPPPFRGGVLPRRQLPVCVLASLSGREGRKPCLKRRPGSLLPCRVYISTRAMEKALKSGLKTNLLSAFGKSAGGGCISQGQAYETDTGPVFVKINDKAQARTMFEGEMASLIAIQQTNTVRVPNPIKVIDLPGGGAAFAMEYLKMKSLSKYSSKLGEQVADLHLYNQKLGEKLKKEENRVGAGLFAGLTEPRYVDKFGFHTVTCCGYISQVNEWQSDWPTFFVRHRLQAQMDLIERDYGDREARELWTQLKPKIPEMFCDLEIIPALIHGDLWAGNVAEDDSGPILFDPACFYGHSEFELAISMMFGGFSSSFFSAYHNKIPKAPGFEKRNKLYQLFNFINHWNHFGTQYRRSTLNVMRKLVK': [np.float32(0.9383707), np.float32(0.92655456), np.float32(0.9507138), np.float32(0.9428023), np.float32(0.9327766), np.float32(0.93257445), np.float32(0.86407477), np.float32(0.85823774), np.float32(0.8410299), np.float32(0.71439433), np.float32(0.7886228), np.float32(0.68189234), np.float32(0.7537753), np.float32(0.8314051), np.float32(0.86025184), np.float32(0.84208226), np.float32(0.8946696), np.float32(0.89272076), np.float32(0.8823411), np.float32(0.88569164), np.float32(0.8962705), np.float32(0.8972206), np.float32(0.90972155), np.float32(0.90262485), np.float32(0.9040958), np.float32(0.8956241), np.float32(0.8931102), np.float32(0.89891267), np.float32(0.90130424), np.float32(0.89579713), np.float32(0.90449417), np.float32(0.88917375), np.float32(0.88896644), np.float32(0.8970409), np.float32(0.9101226), np.float32(0.8954549), np.float32(0.8923153), np.float32(0.89600205), np.float32(0.8867381), np.float32(0.8305655), np.float32(0.75746936), np.float32(0.7700431), np.float32(0.8215609), np.float32(0.81703424), np.float32(0.70822585), np.float32(0.6887494), np.float32(0.71098995), np.float32(0.7799997), np.float32(0.81998676), np.float32(0.8253556), np.float32(0.8026098), np.float32(0.86667734), np.float32(0.84521145), np.float32(0.8455837), np.float32(0.8442212), np.float32(0.7990896), np.float32(0.83242756), np.float32(0.7842312), np.float32(0.81099445), np.float32(0.8117298), np.float32(0.78983414), np.float32(0.8089817), np.float32(0.80818814), np.float32(0.7701692), np.float32(0.79957557), np.float32(0.8096684), np.float32(0.8237394), np.float32(0.85803866), np.float32(0.8818009), np.float32(0.8869232), np.float32(0.8823898), np.float32(0.8613662), np.float32(0.78024244), np.float32(0.7357436), np.float32(0.7189019), np.float32(0.7220319), np.float32(0.6458788), np.float32(0.4639576), np.float32(0.3871993), np.float32(0.3544321), np.float32(0.282878), np.float32(0.28923854), np.float32(0.30478692), np.float32(0.26726928), np.float32(0.24653292), np.float32(0.20930146), np.float32(0.15329902), np.float32(0.14855728), np.float32(0.14357787), np.float32(0.11679446), np.float32(0.10393439), np.float32(0.10156367), np.float32(0.0945383), np.float32(0.09523162), np.float32(0.10179784), np.float32(0.11116905), np.float32(0.110581346), np.float32(0.11194201), np.float32(0.13531369), np.float32(0.12428519), np.float32(0.14757359), np.float32(0.15239781), np.float32(0.14982104), np.float32(0.1287576), np.float32(0.14163612), np.float32(0.15098616), np.float32(0.14355735), np.float32(0.17974833), np.float32(0.20885547), np.float32(0.2287419), np.float32(0.23534556), np.float32(0.2295057), np.float32(0.21693483), np.float32(0.23642232), np.float32(0.2491409), np.float32(0.2408596), np.float32(0.24909095), np.float32(0.22103977), np.float32(0.19357376), np.float32(0.14032257), np.float32(0.10779211), np.float32(0.11082265), np.float32(0.102862336), np.float32(0.09748702), np.float32(0.10218987), np.float32(0.09716811), np.float32(0.09662369), np.float32(0.09357081), np.float32(0.082516916), np.float32(0.07879803), np.float32(0.078625575), np.float32(0.082924984), np.float32(0.08610995), np.float32(0.07309412), np.float32(0.06773675), np.float32(0.05821117), np.float32(0.053582046), np.float32(0.04910631), np.float32(0.047669847), np.float32(0.049940094), np.float32(0.052385293), np.float32(0.058486603), np.float32(0.058651365), np.float32(0.06746821), np.float32(0.06907219), np.float32(0.06673033), np.float32(0.06895956), np.float32(0.06646175), np.float32(0.07249158), np.float32(0.081355356), np.float32(0.08149371), np.float32(0.078423984), np.float32(0.08183946), np.float32(0.08137588), np.float32(0.07341672), np.float32(0.07127805), np.float32(0.06248095), np.float32(0.060488187), np.float32(0.06757577), np.float32(0.068974465), np.float32(0.0673445), np.float32(0.07038494), np.float32(0.06880427), np.float32(0.06926042), np.float32(0.063876614), np.float32(0.057085782), np.float32(0.0496932), np.float32(0.04308202), np.float32(0.034945007), np.float32(0.035819598), np.float32(0.033262108), np.float32(0.03473632), np.float32(0.033023782), np.float32(0.03136418), np.float32(0.031194532), np.float32(0.040085398), np.float32(0.03765841), np.float32(0.039119963), np.float32(0.047111474), np.float32(0.06268544), np.float32(0.063767284), np.float32(0.060882818), np.float32(0.06683529), np.float32(0.06713885), np.float32(0.06475544), np.float32(0.0650963), np.float32(0.069195345), np.float32(0.06849136), np.float32(0.075527824), np.float32(0.07844796), np.float32(0.07992683), np.float32(0.08357699), np.float32(0.09699733), np.float32(0.09959603), np.float32(0.0960507), np.float32(0.08469472), np.float32(0.097859964), np.float32(0.108405195), np.float32(0.09819933), np.float32(0.09859673), np.float32(0.11525468), np.float32(0.12374241), np.float32(0.124342375), np.float32(0.116032146), np.float32(0.123348035), np.float32(0.12299851), np.float32(0.10613746), np.float32(0.10387337), np.float32(0.113991335), np.float32(0.10714484), np.float32(0.10252335), np.float32(0.12184766), np.float32(0.13072999), np.float32(0.1252406), np.float32(0.14181581), np.float32(0.15051611), np.float32(0.14921324), np.float32(0.12898205), np.float32(0.13261819), np.float32(0.122792296), np.float32(0.11128299), np.float32(0.112180255), np.float32(0.117060244), np.float32(0.10191376), np.float32(0.08523861), np.float32(0.08020125), np.float32(0.073702745), np.float32(0.072016686), np.float32(0.06565061), np.float32(0.06940218), np.float32(0.06892119), np.float32(0.06487755), np.float32(0.058702108), np.float32(0.05211653), np.float32(0.052128863), np.float32(0.04632327), np.float32(0.044362985), np.float32(0.044129003), np.float32(0.04328668), np.float32(0.040024485), np.float32(0.03971504), np.float32(0.038477674), np.float32(0.04214932), np.float32(0.04295698), np.float32(0.03907819), np.float32(0.035471696), np.float32(0.035318483), np.float32(0.034571975), np.float32(0.03445789), np.float32(0.034975156), np.float32(0.036254868), np.float32(0.038316112), np.float32(0.03965962), np.float32(0.044127695), np.float32(0.04311022), np.float32(0.04457797), np.float32(0.043047346), np.float32(0.047892187), np.float32(0.046261143), np.float32(0.045495793), np.float32(0.049431846), np.float32(0.055060152), np.float32(0.054690704), np.float32(0.05673773), np.float32(0.055623148), np.float32(0.05780843), np.float32(0.060930353), np.float32(0.06712815), np.float32(0.06161476), np.float32(0.06393716), np.float32(0.07099108), np.float32(0.071146145), np.float32(0.06682606), np.float32(0.07219297), np.float32(0.07814528), np.float32(0.07378279), np.float32(0.0748356), np.float32(0.07752536), np.float32(0.082920745), np.float32(0.07838897), np.float32(0.08638774), np.float32(0.08743664), np.float32(0.090279214), np.float32(0.092262775), np.float32(0.08446378), np.float32(0.075856864), np.float32(0.06460751), np.float32(0.07021302), np.float32(0.063728325), np.float32(0.05425665), np.float32(0.046990953), np.float32(0.045449227), np.float32(0.04685737), np.float32(0.038315084), np.float32(0.0353786), np.float32(0.03674065), np.float32(0.043765016), np.float32(0.03703268), np.float32(0.03280464), np.float32(0.031595692), np.float32(0.028866623), np.float32(0.026187526), np.float32(0.023262473), np.float32(0.026377924), np.float32(0.028028991), np.float32(0.02856268), np.float32(0.03754594), np.float32(0.049303193), np.float32(0.051894315), np.float32(0.054139875), np.float32(0.06150329), np.float32(0.052374806), np.float32(0.052316446), np.float32(0.060876567), np.float32(0.06487957), np.float32(0.05394192), np.float32(0.063852586), np.float32(0.06673513), np.float32(0.07117293), np.float32(0.07384926), np.float32(0.07880651), np.float32(0.093527935), np.float32(0.09859418), np.float32(0.08441277), np.float32(0.076183476), np.float32(0.059603147), np.float32(0.053277534), np.float32(0.041774385), np.float32(0.034751534), np.float32(0.029357022), np.float32(0.024377074), np.float32(0.021436915), np.float32(0.021649504), np.float32(0.021625388), np.float32(0.022800207), np.float32(0.0221964), np.float32(0.023070714), np.float32(0.024858074), np.float32(0.02283746), np.float32(0.022201352), np.float32(0.024634842), np.float32(0.026847644), np.float32(0.023955697), np.float32(0.025998488), np.float32(0.03041866), np.float32(0.03069737), np.float32(0.02698731), np.float32(0.032668415), np.float32(0.041352805), np.float32(0.044696853), np.float32(0.055149592), np.float32(0.06814816), np.float32(0.07442939), np.float32(0.08721675), np.float32(0.099070646), np.float32(0.11296974), np.float32(0.12215422), np.float32(0.120345704), np.float32(0.10861461), np.float32(0.113919556), np.float32(0.11950133), np.float32(0.108182125), np.float32(0.10787287), np.float32(0.11636206), np.float32(0.112642296), np.float32(0.108706474), np.float32(0.12384099), np.float32(0.123277575), np.float32(0.11537508), np.float32(0.10550054), np.float32(0.12262357), np.float32(0.11834404), np.float32(0.09111961), np.float32(0.09538978), np.float32(0.11610339), np.float32(0.10283607), np.float32(0.09660213), np.float32(0.105663754), np.float32(0.111397326), np.float32(0.10337724), np.float32(0.095229164), np.float32(0.10724266), np.float32(0.12126879), np.float32(0.11577988), np.float32(0.117877476), np.float32(0.16846341), np.float32(0.17061296), np.float32(0.18710382), np.float32(0.21464768), np.float32(0.25526178), np.float32(0.26541963), np.float32(0.35548937), np.float32(0.27366793), np.float32(0.2553666), np.float32(0.25389165), np.float32(0.27004367), np.float32(0.27987674), np.float32(0.27819303), np.float32(0.3057725), np.float32(0.30562225)], 'MSIDDKKRKRTDSDKKAKKAKKDKKDKDHKQHKSTSVIVESSARRNSVQPTHSFFSEVCIKLYIHLAPIWSGKTMDGVNELLNAFLMKHVTEVDGIVLAHSDVELLSDKGKVLYDSPFCHFFVKAKLLVWKPKKGSKLVGRINLQSQDHIGLLIYGTFNASIHKSRIPSDRFEWRSSESSDKPDDNDANENENEDEEQTNEEEWARSQQGEWVFKESGASVGGDDGSLEFNVLENIAQANGDEVIHNIDDFLTEQGISLGFTQEKNTEPIDDATLLDRLDDNDPQHTRQCVHAYFTNVERMQGLETDSAKTLKDVEKSQVALEEIIQDLEHQKDSL': [np.float32(0.8859504), np.float32(0.8789202), np.float32(0.87710786), np.float32(0.88339764), np.float32(0.8716658), np.float32(0.8648333), np.float32(0.8709702), np.float32(0.8678365), np.float32(0.8639741), np.float32(0.8759254), np.float32(0.884037), np.float32(0.89147514), np.float32(0.9061817), np.float32(0.9103578), np.float32(0.90359217), np.float32(0.91263384), np.float32(0.9158997), np.float32(0.9266997), np.float32(0.926155), np.float32(0.9223941), np.float32(0.9335172), np.float32(0.9361218), np.float32(0.93344283), np.float32(0.9378148), np.float32(0.94218683), np.float32(0.9476944), np.float32(0.95278317), np.float32(0.95004904), np.float32(0.9519836), np.float32(0.9537486), np.float32(0.9495653), np.float32(0.94370395), np.float32(0.946365), np.float32(0.9480666), np.float32(0.9418975), np.float32(0.9378708), np.float32(0.92897487), np.float32(0.91322726), np.float32(0.9099753), np.float32(0.8834814), np.float32(0.8623244), np.float32(0.8456025), np.float32(0.81662697), np.float32(0.76295847), np.float32(0.69079643), np.float32(0.6307038), np.float32(0.5383315), np.float32(0.47311783), np.float32(0.3915484), np.float32(0.35104284), np.float32(0.30370194), np.float32(0.22774875), np.float32(0.19670178), np.float32(0.19111787), np.float32(0.15703797), np.float32(0.13074489), np.float32(0.09099983), np.float32(0.06950134), np.float32(0.0602407), np.float32(0.05245113), np.float32(0.050963473), np.float32(0.049335465), np.float32(0.047980808), np.float32(0.045836817), np.float32(0.052169163), np.float32(0.050503973), np.float32(0.050327055), np.float32(0.04614199), np.float32(0.05073745), np.float32(0.04592731), np.float32(0.04002731), np.float32(0.041333437), np.float32(0.045158222), np.float32(0.042391643), np.float32(0.046927806), np.float32(0.05144489), np.float32(0.06333364), np.float32(0.0668066), np.float32(0.06868922), np.float32(0.07213247), np.float32(0.07379005), np.float32(0.07489818), np.float32(0.0765203), np.float32(0.07097389), np.float32(0.06692875), np.float32(0.059421122), np.float32(0.056423724), np.float32(0.05558646), np.float32(0.044728607), np.float32(0.037854522), np.float32(0.040687136), np.float32(0.039516736), np.float32(0.039931748), np.float32(0.041993544), np.float32(0.044489995), np.float32(0.045308493), np.float32(0.05163888), np.float32(0.06369787), np.float32(0.06641845), np.float32(0.070084676), np.float32(0.06418778), np.float32(0.06559389), np.float32(0.0634734), np.float32(0.06163372), np.float32(0.05295582), np.float32(0.057072375), np.float32(0.05568818), np.float32(0.06140242), np.float32(0.065230764), np.float32(0.06683793), np.float32(0.06614124), np.float32(0.065702096), np.float32(0.06309444), np.float32(0.05942634), np.float32(0.056524828), np.float32(0.053539634), np.float32(0.045620915), np.float32(0.044495583), np.float32(0.045768607), np.float32(0.046489324), np.float32(0.04345287), np.float32(0.045855746), np.float32(0.053137574), np.float32(0.051404513), np.float32(0.053995274), np.float32(0.063751034), np.float32(0.06711748), np.float32(0.06827629), np.float32(0.07033331), np.float32(0.072309956), np.float32(0.07516455), np.float32(0.08233622), np.float32(0.08332027), np.float32(0.09442283), np.float32(0.09976363), np.float32(0.106813796), np.float32(0.107429616), np.float32(0.114705354), np.float32(0.10650107), np.float32(0.10190277), np.float32(0.098452695), np.float32(0.09106674), np.float32(0.08913392), np.float32(0.08203687), np.float32(0.06937719), np.float32(0.05868223), np.float32(0.053670533), np.float32(0.049804784), np.float32(0.048432197), np.float32(0.04208073), np.float32(0.04136558), np.float32(0.044296037), np.float32(0.04703741), np.float32(0.045077797), np.float32(0.052046318), np.float32(0.05227303), np.float32(0.06564978), np.float32(0.06695271), np.float32(0.08036057), np.float32(0.07868235), np.float32(0.07701513), np.float32(0.08223273), np.float32(0.11038061), np.float32(0.15556368), np.float32(0.180271), np.float32(0.22653472), np.float32(0.29811826), np.float32(0.35253736), np.float32(0.44438577), np.float32(0.5425402), np.float32(0.6033461), np.float32(0.6556658), np.float32(0.75717616), np.float32(0.80612534), np.float32(0.83880466), np.float32(0.8533599), np.float32(0.87400144), np.float32(0.886753), np.float32(0.8905074), np.float32(0.90170854), np.float32(0.90570986), np.float32(0.9212544), np.float32(0.9372162), np.float32(0.9446249), np.float32(0.948787), np.float32(0.9543673), np.float32(0.95909923), np.float32(0.962167), np.float32(0.96637964), np.float32(0.96820694), np.float32(0.96599716), np.float32(0.9657388), np.float32(0.9655117), np.float32(0.9615904), np.float32(0.9579254), np.float32(0.95108837), np.float32(0.9409705), np.float32(0.93453276), np.float32(0.9164845), np.float32(0.9056199), np.float32(0.89578974), np.float32(0.8677196), np.float32(0.8611464), np.float32(0.8526004), np.float32(0.83929944), np.float32(0.85607284), np.float32(0.82139057), np.float32(0.81837624), np.float32(0.85295755), np.float32(0.8529854), np.float32(0.90423083), np.float32(0.89963454), np.float32(0.9359456), np.float32(0.9388658), np.float32(0.9380227), np.float32(0.93345386), np.float32(0.9232202), np.float32(0.923246), np.float32(0.92062044), np.float32(0.9191879), np.float32(0.9073841), np.float32(0.8702618), np.float32(0.8570912), np.float32(0.815718), np.float32(0.79553276), np.float32(0.84083456), np.float32(0.8245486), np.float32(0.8050561), np.float32(0.8490315), np.float32(0.8092903), np.float32(0.79379934), np.float32(0.7479943), np.float32(0.6873408), np.float32(0.62129366), np.float32(0.60903776), np.float32(0.6435529), np.float32(0.633496), np.float32(0.61592793), np.float32(0.61605513), np.float32(0.59631246), np.float32(0.49505466), np.float32(0.4863376), np.float32(0.46888658), np.float32(0.45276123), np.float32(0.5179709), np.float32(0.52105874), np.float32(0.541335), np.float32(0.55616045), np.float32(0.5748337), np.float32(0.5754664), np.float32(0.595014), np.float32(0.6303101), np.float32(0.6614964), np.float32(0.71726716), np.float32(0.7530785), np.float32(0.76469356), np.float32(0.79735976), np.float32(0.8328383), np.float32(0.8405626), np.float32(0.86810815), np.float32(0.90124536), np.float32(0.8971018), np.float32(0.9027546), np.float32(0.9129628), np.float32(0.92013997), np.float32(0.9169897), np.float32(0.911955), np.float32(0.9147932), np.float32(0.91754895), np.float32(0.9014462), np.float32(0.9158637), np.float32(0.87870085), np.float32(0.8648167), np.float32(0.8404669), np.float32(0.7752427), np.float32(0.7580235), np.float32(0.7444846), np.float32(0.7454529), np.float32(0.7069409), np.float32(0.6221419), np.float32(0.6245642), np.float32(0.5987357), np.float32(0.56568223), np.float32(0.5006381), np.float32(0.4747546), np.float32(0.51151013), np.float32(0.4674032), np.float32(0.41304368), np.float32(0.4307439), np.float32(0.3647002), np.float32(0.3549588), np.float32(0.39802352), np.float32(0.37138295), np.float32(0.36964634), np.float32(0.3076078), np.float32(0.27676898), np.float32(0.28962266), np.float32(0.3041692), np.float32(0.20438966), np.float32(0.25076538), np.float32(0.2622831), np.float32(0.18517216), np.float32(0.20755403), np.float32(0.22050583), np.float32(0.23036842), np.float32(0.24563338), np.float32(0.24419506), np.float32(0.27998486), np.float32(0.29057944), np.float32(0.33870775), np.float32(0.34784427), np.float32(0.3490587), np.float32(0.35056934), np.float32(0.35235932), np.float32(0.36108023), np.float32(0.3649603), np.float32(0.36252886), np.float32(0.35115656), np.float32(0.35603037), np.float32(0.37596396), np.float32(0.38379657), np.float32(0.38668236), np.float32(0.38161692), np.float32(0.3982626), np.float32(0.40436742), np.float32(0.39884573), np.float32(0.4286435), np.float32(0.45055723), np.float32(0.44686455), np.float32(0.47778627), np.float32(0.54873586), np.float32(0.5775552), np.float32(0.58027875), np.float32(0.5985109), np.float32(0.6452046), np.float32(0.6313486)], 'MHKSKGKLSGVLHKGFKPDKCKISLKMAMARIKLLRNKKEVQVRQMRREVAQLLDGNQDQTARIRVEHVIREEKFMQAYDLIEVYCELIVARMSIIDSQKTCPIDLKEAIASVIFASVRCSDVTELADVKKNFTSKYGKEFAAAALEVRPDSGVNRLVIEKLSAGAPDIQTKTKTLSSIAAEHNIKWEPKAFEEKSQRQNEDLMYGSTYSGGNSSMSGPSASSMPTPQPVAHPYSSVQSDTSRMPTGATYPSPEVPANPNPYGTANFNASAQENIRDPDVSVSPSSQHVTSATTYSSAEIPGSNNFSHGNTGNASVSRPYSQYGTAVADPRSRTEEINQPRERKSSVSGSNWNVEFKDATSAAQAAAESAEMASIAARAAAQLASRGNFSVEQNTYESSAYMHDTAPRKQQADRLMKNDNRRFNEQSSGSNDPRIISSNARKDEERAETNRVSSQNTSTPYSSPEFHSYAPESRTDMYGMPTEPSRDHSFKPPYFDDSSEKESNIGRQENHPFDLHVKSFPDAEFDGHRTKDMESRQASFDQENINNYHSNFSASHVDSSTVWDNQNEKSGADSSAVVFDQYDYDVEEENLLDPFSSKHTEELPTVQDHKDFSSADWSQQTRSESPVDHSTSRLFSRTETQPSYDLGANKEDIPLPPSYDNIPPSFDSDGVCSDEEITGGMHVDSLRSHSRGSDYSENNMFNRSSGKLVPDVNDIEDYESRSRKQYQNPPGSNVFHKEQQSDGSPRSDYLGAQGNLGFVPRKDYDLSDEEAEPHKLKGTSSEITGANENQPLSLRVQSSATSEGSDEGDLGLNYGRLTPGLRNKLRQPPQYKNSGVNTLPKQSSLQKAPASIEESVHSKEKGASSEQTSDTPKSSRTTKSSFGANYSGEHYNRKHTVVKPEESTSPVTRNNFYSRDTGKLSDRSGTTSNPSTTKSSIRENSSQELHHERPSIGARTESGSRNGTYFDSDDSEEELERRQAGQTKLPREQIQSRRTREVTSDTKRDGRVRTGVQYANETVSTPNETKNPIEAFSNSSTEQRRKAPAYSRVSVQQSSPKPVRVELPMARGKWQEDEPSGSSSPENVKNTETSRGTLKGSTPTSAPAHVHPKLPTDYDSFAAHFMSLRTNRR': [np.float32(0.9303453), np.float32(0.9137641), np.float32(0.93586206), np.float32(0.9186642), np.float32(0.91259146), np.float32(0.90501386), np.float32(0.8948995), np.float32(0.90534735), np.float32(0.8988382), np.float32(0.8879672), np.float32(0.85694045), np.float32(0.8051377), np.float32(0.78874934), np.float32(0.73228097), np.float32(0.7024616), np.float32(0.66531044), np.float32(0.6342031), np.float32(0.5720286), np.float32(0.5453614), np.float32(0.51771164), np.float32(0.47233334), np.float32(0.4770049), np.float32(0.46821377), np.float32(0.44956818), np.float32(0.4646897), np.float32(0.45040262), np.float32(0.44902596), np.float32(0.4458872), np.float32(0.44961986), np.float32(0.38121977), np.float32(0.35648015), np.float32(0.32358357), np.float32(0.3232661), np.float32(0.3512171), np.float32(0.30174047), np.float32(0.28693682), np.float32(0.3036228), np.float32(0.3057611), np.float32(0.25885805), np.float32(0.2589909), np.float32(0.28994694), np.float32(0.26620814), np.float32(0.2772852), np.float32(0.2804544), np.float32(0.3341332), np.float32(0.31468663), np.float32(0.36366266), np.float32(0.3849885), np.float32(0.3864015), np.float32(0.37413493), np.float32(0.36019942), np.float32(0.3045756), np.float32(0.2707401), np.float32(0.2590969), np.float32(0.26259533), np.float32(0.2645305), np.float32(0.2527696), np.float32(0.24979414), np.float32(0.23367742), np.float32(0.23374948), np.float32(0.21983474), np.float32(0.21876521), np.float32(0.22671215), np.float32(0.21955535), np.float32(0.1992797), np.float32(0.19852029), np.float32(0.18952556), np.float32(0.16078864), np.float32(0.1535545), np.float32(0.1222773), np.float32(0.103516676), np.float32(0.09370331), np.float32(0.08375607), np.float32(0.076298006), np.float32(0.06739446), np.float32(0.06767291), np.float32(0.0648491), np.float32(0.05386722), np.float32(0.052966423), np.float32(0.051425863), np.float32(0.051303368), np.float32(0.048087016), np.float32(0.048427753), np.float32(0.047524534), np.float32(0.044437002), np.float32(0.041161552), np.float32(0.03925233), np.float32(0.045129314), np.float32(0.05258743), np.float32(0.055413242), np.float32(0.057661697), np.float32(0.059693106), np.float32(0.05881627), np.float32(0.068766095), np.float32(0.06669556), np.float32(0.0743344), np.float32(0.08160568), np.float32(0.07928447), np.float32(0.07623272), np.float32(0.070817), np.float32(0.07286396), np.float32(0.07498096), np.float32(0.07348327), np.float32(0.06952977), np.float32(0.07133587), np.float32(0.07094802), np.float32(0.06787003), np.float32(0.070876814), np.float32(0.07588531), np.float32(0.07309893), np.float32(0.07378579), np.float32(0.065987006), np.float32(0.059481375), np.float32(0.05587998), np.float32(0.05556634), np.float32(0.053034697), np.float32(0.05481432), np.float32(0.050187152), np.float32(0.059101082), np.float32(0.060243357), np.float32(0.059884958), np.float32(0.060349308), np.float32(0.066064015), np.float32(0.07505441), np.float32(0.08312804), np.float32(0.08900029), np.float32(0.092054136), np.float32(0.101470865), np.float32(0.11094497), np.float32(0.1127825), np.float32(0.11608142), np.float32(0.1099556), np.float32(0.11164764), np.float32(0.10009742), np.float32(0.09750852), np.float32(0.10669528), np.float32(0.09398375), np.float32(0.08995922), np.float32(0.101374805), np.float32(0.11307273), np.float32(0.12091926), np.float32(0.15601854), np.float32(0.14229247), np.float32(0.12452462), np.float32(0.11751021), np.float32(0.12219744), np.float32(0.119249895), np.float32(0.102190234), np.float32(0.102189265), np.float32(0.116139404), np.float32(0.12753464), np.float32(0.113772936), np.float32(0.12801701), np.float32(0.1641209), np.float32(0.17016096), np.float32(0.17019859), np.float32(0.23041382), np.float32(0.2501396), np.float32(0.28957874), np.float32(0.31089118), np.float32(0.3405597), np.float32(0.34145856), np.float32(0.32596996), np.float32(0.3301285), np.float32(0.3547441), np.float32(0.35981426), np.float32(0.3620842), np.float32(0.34690905), np.float32(0.3605253), np.float32(0.36974502), np.float32(0.3872855), np.float32(0.37605906), np.float32(0.4075953), np.float32(0.36988172), np.float32(0.43162733), np.float32(0.4193777), np.float32(0.3941807), np.float32(0.39353487), np.float32(0.42262843), np.float32(0.4323473), np.float32(0.427277), np.float32(0.44913638), np.float32(0.4696314), np.float32(0.45754912), np.float32(0.40321913), np.float32(0.42028022), np.float32(0.39006722), np.float32(0.42435455), np.float32(0.4276147), np.float32(0.44488788), np.float32(0.46392825), np.float32(0.5029456), np.float32(0.57316124), np.float32(0.6087743), np.float32(0.6326318), np.float32(0.66030943), np.float32(0.7378033), np.float32(0.77390724), np.float32(0.8221989), np.float32(0.8392405), np.float32(0.86385775), np.float32(0.88101196), np.float32(0.9048392), np.float32(0.92746806), np.float32(0.93411595), np.float32(0.94205755), np.float32(0.9440254), np.float32(0.9488974), np.float32(0.9573346), np.float32(0.9611931), np.float32(0.96380776), np.float32(0.9666248), np.float32(0.9730732), np.float32(0.97524625), np.float32(0.97708786), np.float32(0.9778832), np.float32(0.97825885), np.float32(0.97858334), np.float32(0.97921467), np.float32(0.9795681), np.float32(0.979703), np.float32(0.9789149), np.float32(0.9799009), np.float32(0.9792739), np.float32(0.9787345), np.float32(0.97862303), np.float32(0.97957337), np.float32(0.9787143), np.float32(0.97856516), np.float32(0.9783458), np.float32(0.97824425), np.float32(0.978678), np.float32(0.9784838), np.float32(0.9784817), np.float32(0.9787138), np.float32(0.9788866), np.float32(0.9782591), np.float32(0.97878474), np.float32(0.9795974), np.float32(0.9798815), np.float32(0.9801757), np.float32(0.9805028), np.float32(0.9795139), np.float32(0.97980106), np.float32(0.97918504), np.float32(0.97938836), np.float32(0.98004824), np.float32(0.97942984), np.float32(0.9794846), np.float32(0.9795839), np.float32(0.9796031), np.float32(0.9799789), np.float32(0.9801759), np.float32(0.9792448), np.float32(0.9793779), np.float32(0.97816855), np.float32(0.97786987), np.float32(0.9781546), np.float32(0.97726065), np.float32(0.97746986), np.float32(0.97721887), np.float32(0.97724277), np.float32(0.9765329), np.float32(0.9769519), np.float32(0.97711164), np.float32(0.9773448), np.float32(0.97670835), np.float32(0.97623354), np.float32(0.9764672), np.float32(0.9760134), np.float32(0.97584766), np.float32(0.976151), np.float32(0.9757436), np.float32(0.9751106), np.float32(0.9738212), np.float32(0.9740915), np.float32(0.9742829), np.float32(0.9748702), np.float32(0.97452307), np.float32(0.9734726), np.float32(0.9726617), np.float32(0.97321993), np.float32(0.97322434), np.float32(0.9739778), np.float32(0.97357494), np.float32(0.97378176), np.float32(0.9740301), np.float32(0.9735423), np.float32(0.9740423), np.float32(0.97411466), np.float32(0.9747253), np.float32(0.9743012), np.float32(0.973982), np.float32(0.9747806), np.float32(0.97433907), np.float32(0.9744124), np.float32(0.97590035), np.float32(0.975841), np.float32(0.976546), np.float32(0.97716856), np.float32(0.9765172), np.float32(0.9769156), np.float32(0.9768514), np.float32(0.9765713), np.float32(0.9772998), np.float32(0.97687554), np.float32(0.97687966), np.float32(0.9758036), np.float32(0.9772838), np.float32(0.97664696), np.float32(0.97677326), np.float32(0.97661304), np.float32(0.97606033), np.float32(0.97678405), np.float32(0.97706056), np.float32(0.97743624), np.float32(0.9775463), np.float32(0.9777974), np.float32(0.9766866), np.float32(0.97702014), np.float32(0.97580636), np.float32(0.9766867), np.float32(0.9759469), np.float32(0.975105), np.float32(0.9752016), np.float32(0.9743927), np.float32(0.97352004), np.float32(0.9733223), np.float32(0.97260666), np.float32(0.9731154), np.float32(0.97202176), np.float32(0.97280496), np.float32(0.9730366), np.float32(0.9732588), np.float32(0.97309643), np.float32(0.97362447), np.float32(0.973416), np.float32(0.9722837), np.float32(0.9726141), np.float32(0.971849), np.float32(0.9713977), np.float32(0.9711341), np.float32(0.97084326), np.float32(0.9703425), np.float32(0.97032005), np.float32(0.9711086), np.float32(0.9703261), np.float32(0.970593), np.float32(0.9700234), np.float32(0.9690712), np.float32(0.9689914), np.float32(0.96765), np.float32(0.96769696), np.float32(0.9634782), np.float32(0.9586263), np.float32(0.9505106), np.float32(0.9456189), np.float32(0.93092096), np.float32(0.9184157), np.float32(0.9052443), np.float32(0.86774474), np.float32(0.849551), np.float32(0.83780926), np.float32(0.82636476), np.float32(0.822486), np.float32(0.79823315), np.float32(0.7975099), np.float32(0.8065771), np.float32(0.80093515), np.float32(0.7818129), np.float32(0.7865945), np.float32(0.7988411), np.float32(0.7854292), np.float32(0.78390235), np.float32(0.7970439), np.float32(0.8013909), np.float32(0.80163443), np.float32(0.7905656), np.float32(0.782745), np.float32(0.78946346), np.float32(0.7871517), np.float32(0.8024033), np.float32(0.8223868), np.float32(0.8411163), np.float32(0.8704522), np.float32(0.8960347), np.float32(0.90768373), np.float32(0.9130246), np.float32(0.92866844), np.float32(0.9375076), np.float32(0.94215095), np.float32(0.949512), np.float32(0.9529649), np.float32(0.9578545), np.float32(0.9597258), np.float32(0.9558993), np.float32(0.9567586), np.float32(0.95423704), np.float32(0.95106894), np.float32(0.9521707), np.float32(0.9490931), np.float32(0.94616455), np.float32(0.9517379), np.float32(0.95095557), np.float32(0.9464133), np.float32(0.9440639), np.float32(0.9352067), np.float32(0.93338084), np.float32(0.9245428), np.float32(0.9225373), np.float32(0.91871405), np.float32(0.92422926), np.float32(0.92389125), np.float32(0.92619944), np.float32(0.92803967), np.float32(0.92775136), np.float32(0.9320724), np.float32(0.9290016), np.float32(0.93173647), np.float32(0.94347364), np.float32(0.9401952), np.float32(0.9480591), np.float32(0.9522915), np.float32(0.95949155), np.float32(0.9656333), np.float32(0.96724796), np.float32(0.9672382), np.float32(0.9674251), np.float32(0.96871), np.float32(0.9690476), np.float32(0.9705916), np.float32(0.9700651), np.float32(0.9704869), np.float32(0.9694644), np.float32(0.96899766), np.float32(0.96725243), np.float32(0.96836454), np.float32(0.9685476), np.float32(0.9686186), np.float32(0.96814805), np.float32(0.9686127), np.float32(0.966294), np.float32(0.9658535), np.float32(0.96667594), np.float32(0.96841174), np.float32(0.96942097), np.float32(0.9690558), np.float32(0.9701294), np.float32(0.97084415), np.float32(0.97269654), np.float32(0.9726635), np.float32(0.9725522), np.float32(0.9734447), np.float32(0.97325), np.float32(0.9740278), np.float32(0.97411627), np.float32(0.973926), np.float32(0.9743789), np.float32(0.9734128), np.float32(0.9736048), np.float32(0.9730824), np.float32(0.9720309), np.float32(0.97316337), np.float32(0.9724629), np.float32(0.97118384), np.float32(0.972939), np.float32(0.9741485), np.float32(0.9730196), np.float32(0.97309047), np.float32(0.97281396), np.float32(0.97433907), np.float32(0.97399503), np.float32(0.97388655), np.float32(0.971815), np.float32(0.9727588), np.float32(0.97312385), np.float32(0.9733611), np.float32(0.97237635), np.float32(0.9726375), np.float32(0.97265065), np.float32(0.9732131), np.float32(0.97054344), np.float32(0.9730517), np.float32(0.9731392), np.float32(0.9726687), np.float32(0.9743265), np.float32(0.97385514), np.float32(0.9740321), np.float32(0.9743885), np.float32(0.9738612), np.float32(0.9735902), np.float32(0.9730278), np.float32(0.9726796), np.float32(0.97400045), np.float32(0.9741095), np.float32(0.97443175), np.float32(0.97480315), np.float32(0.9754741), np.float32(0.97502816), np.float32(0.97548103), np.float32(0.9751311), np.float32(0.9763589), np.float32(0.97449243), np.float32(0.97436595), np.float32(0.9742605), np.float32(0.97482944), np.float32(0.9745635), np.float32(0.97190124), np.float32(0.97215164), np.float32(0.97039694), np.float32(0.9707318), np.float32(0.9705401), np.float32(0.96958905), np.float32(0.97078997), np.float32(0.9707073), np.float32(0.9718769), np.float32(0.9716709), np.float32(0.97137004), np.float32(0.97229147), np.float32(0.97307205), np.float32(0.9725161), np.float32(0.9735972), np.float32(0.97331583), np.float32(0.9721869), np.float32(0.97305524), np.float32(0.97276455), np.float32(0.97389007), np.float32(0.97148174), np.float32(0.97226465), np.float32(0.9718649), np.float32(0.97028214), np.float32(0.96920973), np.float32(0.9670563), np.float32(0.9677326), np.float32(0.9660958), np.float32(0.9687052), np.float32(0.97123307), np.float32(0.9695416), np.float32(0.9694214), np.float32(0.96974593), np.float32(0.97182965), np.float32(0.9716432), np.float32(0.9704869), np.float32(0.9712371), np.float32(0.97524637), np.float32(0.9754043), np.float32(0.975449), np.float32(0.9755677), np.float32(0.97556937), np.float32(0.97574735), np.float32(0.97686744), np.float32(0.9773258), np.float32(0.97544724), np.float32(0.9755794), np.float32(0.9753804), np.float32(0.97548246), np.float32(0.9757075), np.float32(0.9749645), np.float32(0.97507405), np.float32(0.9759996), np.float32(0.9761999), np.float32(0.97647357), np.float32(0.976718), np.float32(0.9772794), np.float32(0.97717535), np.float32(0.9763222), np.float32(0.9760015), np.float32(0.9760242), np.float32(0.9752332), np.float32(0.97379816), np.float32(0.97291994), np.float32(0.9722011), np.float32(0.97176975), np.float32(0.97093785), np.float32(0.9703339), np.float32(0.96950233), np.float32(0.9698883), np.float32(0.96877176), np.float32(0.96821165), np.float32(0.969131), np.float32(0.9700038), np.float32(0.9694856), np.float32(0.9688719), np.float32(0.9703964), np.float32(0.9696624), np.float32(0.96834636), np.float32(0.96885127), np.float32(0.9697769), np.float32(0.970249), np.float32(0.9695942), np.float32(0.97013724), np.float32(0.9713752), np.float32(0.9724593), np.float32(0.97332114), np.float32(0.97356826), np.float32(0.9737835), np.float32(0.9739658), np.float32(0.97401494), np.float32(0.97426015), np.float32(0.9746927), np.float32(0.975443), np.float32(0.97529), np.float32(0.97592884), np.float32(0.9753277), np.float32(0.9746668), np.float32(0.97604966), np.float32(0.9761103), np.float32(0.9764231), np.float32(0.97680783), np.float32(0.97704846), np.float32(0.9776644), np.float32(0.976774), np.float32(0.977847), np.float32(0.9771174), np.float32(0.9770315), np.float32(0.977459), np.float32(0.97746676), np.float32(0.97727656), np.float32(0.9766266), np.float32(0.9768326), np.float32(0.976848), np.float32(0.9770394), np.float32(0.9783836), np.float32(0.97901356), np.float32(0.9783789), np.float32(0.97901845), np.float32(0.9783161), np.float32(0.9781424), np.float32(0.97793543), np.float32(0.9770349), np.float32(0.97726464), np.float32(0.9776579), np.float32(0.9774833), np.float32(0.97680604), np.float32(0.9772199), np.float32(0.9771584), np.float32(0.97667557), np.float32(0.9772849), np.float32(0.977257), np.float32(0.9768901), np.float32(0.97698236), np.float32(0.9769493), np.float32(0.9773595), np.float32(0.97790295), np.float32(0.9775081), np.float32(0.9766739), np.float32(0.9759596), np.float32(0.9762858), np.float32(0.97666913), np.float32(0.97582597), np.float32(0.9766309), np.float32(0.9760105), np.float32(0.97600573), np.float32(0.9746122), np.float32(0.9750338), np.float32(0.97542655), np.float32(0.97433156), np.float32(0.97525126), np.float32(0.974607), np.float32(0.9749693), np.float32(0.97473043), np.float32(0.97457427), np.float32(0.97417915), np.float32(0.9738754), np.float32(0.9743989), np.float32(0.97512007), np.float32(0.9748166), np.float32(0.97356284), np.float32(0.97440445), np.float32(0.97588867), np.float32(0.97687846), np.float32(0.97649664), np.float32(0.9776048), np.float32(0.97823125), np.float32(0.9782925), np.float32(0.97768867), np.float32(0.978564), np.float32(0.9789131), np.float32(0.97747487), np.float32(0.978696), np.float32(0.97844386), np.float32(0.97865367), np.float32(0.9789088), np.float32(0.97891414), np.float32(0.9781592), np.float32(0.9789692), np.float32(0.97840506), np.float32(0.97915673), np.float32(0.9793386), np.float32(0.97831887), np.float32(0.978526), np.float32(0.97902894), np.float32(0.978585), np.float32(0.9778431), np.float32(0.9775457), np.float32(0.9780713), np.float32(0.97891474), np.float32(0.9797807), np.float32(0.97885746), np.float32(0.9782391), np.float32(0.97844625), np.float32(0.97771513), np.float32(0.97783387), np.float32(0.9770996), np.float32(0.9765227), np.float32(0.9762901), np.float32(0.9759939), np.float32(0.9754529), np.float32(0.97550595), np.float32(0.976442), np.float32(0.9756984), np.float32(0.9763559), np.float32(0.9768007), np.float32(0.975942), np.float32(0.9758227), np.float32(0.97599775), np.float32(0.9766926), np.float32(0.97578055), np.float32(0.9751336), np.float32(0.97476816), np.float32(0.9738854), np.float32(0.9732708), np.float32(0.9740733), np.float32(0.9741735), np.float32(0.9730924), np.float32(0.97421694), np.float32(0.9739334), np.float32(0.9735537), np.float32(0.97389597), np.float32(0.9737352), np.float32(0.9746943), np.float32(0.97465634), np.float32(0.9749903), np.float32(0.9745929), np.float32(0.97621274), np.float32(0.97513163), np.float32(0.9741436), np.float32(0.9740968), np.float32(0.974798), np.float32(0.9742803), np.float32(0.97586435), np.float32(0.9765177), np.float32(0.97619265), np.float32(0.9758548), np.float32(0.9771985), np.float32(0.977075), np.float32(0.97770554), np.float32(0.97799474), np.float32(0.97760713), np.float32(0.97797716), np.float32(0.9786916), np.float32(0.979737), np.float32(0.9803043), np.float32(0.9802412), np.float32(0.9806887), np.float32(0.9795687), np.float32(0.97891116), np.float32(0.97833407), np.float32(0.97783285), np.float32(0.97857547), np.float32(0.9786422), np.float32(0.9784494), np.float32(0.97754025), np.float32(0.97813773), np.float32(0.9785781), np.float32(0.97832906), np.float32(0.9776978), np.float32(0.97737813), np.float32(0.9771877), np.float32(0.9776534), np.float32(0.9771851), np.float32(0.97835344), np.float32(0.97855103), np.float32(0.9781869), np.float32(0.978585), np.float32(0.97907066), np.float32(0.97973996), np.float32(0.98002255), np.float32(0.98006403), np.float32(0.9802361), np.float32(0.980838), np.float32(0.98042864), np.float32(0.9802392), np.float32(0.9805479), np.float32(0.9804355), np.float32(0.98087764), np.float32(0.98063904), np.float32(0.98074156), np.float32(0.9807154), np.float32(0.98050916), np.float32(0.98040235), np.float32(0.98079294), np.float32(0.9803786), np.float32(0.98061347), np.float32(0.980358), np.float32(0.980314), np.float32(0.98026055), np.float32(0.9805238), np.float32(0.9812479), np.float32(0.98049086), np.float32(0.98043066), np.float32(0.98009837), np.float32(0.98063856), np.float32(0.98084855), np.float32(0.9806302), np.float32(0.9812517), np.float32(0.98097503), np.float32(0.9809869), np.float32(0.9801043), np.float32(0.9801047), np.float32(0.9797673), np.float32(0.97994024), np.float32(0.979951), np.float32(0.98033684), np.float32(0.9805879), np.float32(0.9800774), np.float32(0.98046666), np.float32(0.98010993), np.float32(0.9801997), np.float32(0.97992855), np.float32(0.9807155), np.float32(0.9808543), np.float32(0.98017657), np.float32(0.9802893), np.float32(0.9797829), np.float32(0.97987705), np.float32(0.97993374), np.float32(0.98013514), np.float32(0.9793093), np.float32(0.9787315), np.float32(0.97926), np.float32(0.97921216), np.float32(0.97900933), np.float32(0.9792301), np.float32(0.97884494), np.float32(0.9792666), np.float32(0.9790949), np.float32(0.97941256), np.float32(0.979341), np.float32(0.9788784), np.float32(0.979861), np.float32(0.9804323), np.float32(0.9801974), np.float32(0.9799549), np.float32(0.9798331), np.float32(0.9798661), np.float32(0.9791966), np.float32(0.97912645), np.float32(0.9788655), np.float32(0.9791517), np.float32(0.978562), np.float32(0.9791586), np.float32(0.97983116), np.float32(0.9794622), np.float32(0.9793235), np.float32(0.9794915), np.float32(0.97969717), np.float32(0.97908163), np.float32(0.9798656), np.float32(0.97927135), np.float32(0.9786961), np.float32(0.9793562), np.float32(0.97861713), np.float32(0.9784606), np.float32(0.97851664), np.float32(0.9787057), np.float32(0.97844064), np.float32(0.9789676), np.float32(0.9790526), np.float32(0.9787434), np.float32(0.9801711), np.float32(0.9791701), np.float32(0.978445), np.float32(0.97787756), np.float32(0.9786023), np.float32(0.9779369), np.float32(0.97753865), np.float32(0.97775877), np.float32(0.97732997), np.float32(0.9768107), np.float32(0.9764107), np.float32(0.9771897), np.float32(0.977033), np.float32(0.97746366), np.float32(0.97692573), np.float32(0.9769985), np.float32(0.97762394), np.float32(0.9780164), np.float32(0.9768297), np.float32(0.97667706), np.float32(0.9765776), np.float32(0.97560126), np.float32(0.97656506), np.float32(0.9766718), np.float32(0.9759065), np.float32(0.97613895), np.float32(0.975868), np.float32(0.97573596), np.float32(0.9751276), np.float32(0.97530955), np.float32(0.9752852), np.float32(0.9755862), np.float32(0.9750079), np.float32(0.9749767), np.float32(0.9751417), np.float32(0.97557765), np.float32(0.9752721), np.float32(0.97466), np.float32(0.97534686), np.float32(0.9751048), np.float32(0.97466135), np.float32(0.9753517), np.float32(0.9755838), np.float32(0.975551), np.float32(0.9755259), np.float32(0.9757574), np.float32(0.9755785), np.float32(0.9760803), np.float32(0.9764504), np.float32(0.9763442), np.float32(0.976163), np.float32(0.9768455), np.float32(0.97757316), np.float32(0.9779624), np.float32(0.9765479), np.float32(0.9769232), np.float32(0.97722965), np.float32(0.9768347), np.float32(0.9775483), np.float32(0.9767576), np.float32(0.9764281), np.float32(0.9765489), np.float32(0.9759045), np.float32(0.9764671), np.float32(0.9763391), np.float32(0.9758464), np.float32(0.9761702), np.float32(0.9768786), np.float32(0.9757798), np.float32(0.97480565), np.float32(0.9762606), np.float32(0.9754303), np.float32(0.97601175), np.float32(0.97679627), np.float32(0.97716933), np.float32(0.9772639), np.float32(0.9773138), np.float32(0.9775547), np.float32(0.978299), np.float32(0.97885317), np.float32(0.9795529), np.float32(0.9792693), np.float32(0.9790636), np.float32(0.9793617), np.float32(0.9793633), np.float32(0.9782808), np.float32(0.97708285), np.float32(0.97668594), np.float32(0.97629523), np.float32(0.97497797), np.float32(0.97398925), np.float32(0.97313493), np.float32(0.9720905), np.float32(0.97148615), np.float32(0.9681227), np.float32(0.96625096), np.float32(0.96225125), np.float32(0.95897126), np.float32(0.95421976), np.float32(0.9477407), np.float32(0.94548184), np.float32(0.9385774), np.float32(0.9397198), np.float32(0.9297677), np.float32(0.9291992), np.float32(0.9267468), np.float32(0.9332391), np.float32(0.92509717), np.float32(0.9303064), np.float32(0.93076116), np.float32(0.9393758), np.float32(0.9373424), np.float32(0.93600094), np.float32(0.941522), np.float32(0.94161904), np.float32(0.9469939), np.float32(0.9484056), np.float32(0.94918174), np.float32(0.94725084), np.float32(0.9457037), np.float32(0.9429975), np.float32(0.939118), np.float32(0.93355936), np.float32(0.93272287), np.float32(0.92030585), np.float32(0.9174448), np.float32(0.9117091), np.float32(0.90974605), np.float32(0.917476), np.float32(0.931659), np.float32(0.9743911), np.float32(0.97414094), np.float32(0.9748703), np.float32(0.97500277), np.float32(0.97535634), np.float32(0.976308), np.float32(0.97602844), np.float32(0.97645915), np.float32(0.9763896), np.float32(0.97704417), np.float32(0.97644955), np.float32(0.97646743), np.float32(0.97646743), np.float32(0.975805), np.float32(0.97659576), np.float32(0.9762709), np.float32(0.97493714), np.float32(0.97564584), np.float32(0.9761193), np.float32(0.9752891), np.float32(0.97586924), np.float32(0.97470313), np.float32(0.9750292), np.float32(0.97487766), np.float32(0.9743319), np.float32(0.9747967), np.float32(0.97476655), np.float32(0.9750777), np.float32(0.9753448), np.float32(0.97534615), np.float32(0.9760442), np.float32(0.9756762), np.float32(0.9757296), np.float32(0.9762622), np.float32(0.97669834), np.float32(0.97698), np.float32(0.9776644), np.float32(0.97791994), np.float32(0.97782564), np.float32(0.9779716), np.float32(0.9790891), np.float32(0.9791782), np.float32(0.9791058), np.float32(0.9791555), np.float32(0.9790926), np.float32(0.98032), np.float32(0.9796968), np.float32(0.98080564), np.float32(0.9811762), np.float32(0.981135), np.float32(0.98107946), np.float32(0.9815121), np.float32(0.98122036), np.float32(0.98138714), np.float32(0.980806), np.float32(0.9815507), np.float32(0.9813741), np.float32(0.9817563), np.float32(0.9814527), np.float32(0.982225), np.float32(0.9817234), np.float32(0.98195684), np.float32(0.98231024), np.float32(0.9820166), np.float32(0.9815466), np.float32(0.9810246), np.float32(0.98119915), np.float32(0.98139304), np.float32(0.980435), np.float32(0.98046297), np.float32(0.9809864), np.float32(0.98085487), np.float32(0.98056865), np.float32(0.98027027), np.float32(0.980354), np.float32(0.9805259), np.float32(0.98097414), np.float32(0.9807761), np.float32(0.98095787), np.float32(0.9815135), np.float32(0.98219496), np.float32(0.98190904), np.float32(0.98218334), np.float32(0.98319215), np.float32(0.98292357), np.float32(0.98315835), np.float32(0.9833908), np.float32(0.983355), np.float32(0.98359424), np.float32(0.9833454), np.float32(0.9834946), np.float32(0.9835961), np.float32(0.9838431), np.float32(0.98379624), np.float32(0.98303473), np.float32(0.98312426), np.float32(0.9816125), np.float32(0.9809646), np.float32(0.98049575), np.float32(0.97886044), np.float32(0.97718036), np.float32(0.9749205), np.float32(0.97149694), np.float32(0.9660344), np.float32(0.95985293), np.float32(0.94940096), np.float32(0.9409673), np.float32(0.9332367), np.float32(0.92222434), np.float32(0.9144524), np.float32(0.9022271), np.float32(0.8950029), np.float32(0.88675797), np.float32(0.88013434), np.float32(0.86550474), np.float32(0.83708006), np.float32(0.8203955), np.float32(0.79848677), np.float32(0.78372073), np.float32(0.7858059), np.float32(0.7820669), np.float32(0.75844234), np.float32(0.754295), np.float32(0.7750941), np.float32(0.75232345), np.float32(0.73862964), np.float32(0.7383494), np.float32(0.73407847), np.float32(0.76489204)], 'MAIKMNLASSKVGAKASAKSVRGARLVARVAQPMSPSSAATAAADASMLARAGLPPTTTPYDDYKFAPIREAEVNRAMTRRYFKDMDEFAESDVVIVGAGSAGLACAFELGRIAPHLKVALMEQSVAPGGGAWLGGQLFSAMVVRKPAHEMLDALQVPYEDEGHYVVVRHAALLTSTLMSHVLKNPNVKLFNATAVEDLIVKPDPALGPGGRRVAGVVTNWSLVAQAHGTQSCMDPNVIEAGVVVSACGHDGPFGATGVKRLARLGMVPGGEVPGMGALDMEAAEGSIVNNTREVVPGMVLTGMELAEVDGSPRMGPTFGAMIVSGMRAAHMAVAALERRRALSAAAAEGAAAEAQA': [np.float32(0.9705493), np.float32(0.973167), np.float32(0.97592926), np.float32(0.97665375), np.float32(0.97670364), np.float32(0.9723985), np.float32(0.9694606), np.float32(0.9717316), np.float32(0.9709042), np.float32(0.9708651), np.float32(0.9720415), np.float32(0.967283), np.float32(0.9669075), np.float32(0.9690194), np.float32(0.9696558), np.float32(0.9692462), np.float32(0.9679436), np.float32(0.9699737), np.float32(0.9735822), np.float32(0.9731862), np.float32(0.97327244), np.float32(0.9740389), np.float32(0.9770621), np.float32(0.9772553), np.float32(0.97786635), np.float32(0.9791839), np.float32(0.9777975), np.float32(0.97856253), np.float32(0.9775031), np.float32(0.9752064), np.float32(0.9761671), np.float32(0.9755781), np.float32(0.97333956), np.float32(0.970146), np.float32(0.9709053), np.float32(0.97082806), np.float32(0.9707333), np.float32(0.9699468), np.float32(0.96612495), np.float32(0.96907145), np.float32(0.96952474), np.float32(0.96509624), np.float32(0.9642981), np.float32(0.9547524), np.float32(0.9436669), np.float32(0.9547591), np.float32(0.9467114), np.float32(0.9423543), np.float32(0.92891294), np.float32(0.91693246), np.float32(0.9125711), np.float32(0.8960531), np.float32(0.8414182), np.float32(0.8090522), np.float32(0.7684645), np.float32(0.7300929), np.float32(0.7097863), np.float32(0.6401815), np.float32(0.6047807), np.float32(0.5750227), np.float32(0.5774279), np.float32(0.51566994), np.float32(0.46212715), np.float32(0.39151317), np.float32(0.3648671), np.float32(0.35145268), np.float32(0.27668908), np.float32(0.24427797), np.float32(0.2304841), np.float32(0.19600981), np.float32(0.17121094), np.float32(0.14997356), np.float32(0.14336781), np.float32(0.13364865), np.float32(0.119735286), np.float32(0.110132694), np.float32(0.11211949), np.float32(0.102687255), np.float32(0.096873455), np.float32(0.10760218), np.float32(0.10387162), np.float32(0.10163115), np.float32(0.089805536), np.float32(0.08466622), np.float32(0.07690243), np.float32(0.065288864), np.float32(0.062999755), np.float32(0.05676596), np.float32(0.051158153), np.float32(0.050560914), np.float32(0.049056925), np.float32(0.048002265), np.float32(0.03900709), np.float32(0.032574765), np.float32(0.027761992), np.float32(0.025349643), np.float32(0.020436566), np.float32(0.019847205), np.float32(0.018017791), np.float32(0.017535448), np.float32(0.014988839), np.float32(0.015022317), np.float32(0.013060835), np.float32(0.011896), np.float32(0.013539675), np.float32(0.011947721), np.float32(0.012686738), np.float32(0.013319933), np.float32(0.013487785), np.float32(0.013973216), np.float32(0.015221265), np.float32(0.017261421), np.float32(0.01875025), np.float32(0.019496255), np.float32(0.02113737), np.float32(0.022815062), np.float32(0.027329372), np.float32(0.035995524), np.float32(0.04348286), np.float32(0.051543828), np.float32(0.051590167), np.float32(0.045298025), np.float32(0.043822844), np.float32(0.045666683), np.float32(0.0398055), np.float32(0.041516878), np.float32(0.041335016), np.float32(0.03617194), np.float32(0.03150339), np.float32(0.03143863), np.float32(0.031260606), np.float32(0.033148494), np.float32(0.03695973), np.float32(0.04177725), np.float32(0.04554556), np.float32(0.044226326), np.float32(0.042358108), np.float32(0.040954944), np.float32(0.04889015), np.float32(0.047900923), np.float32(0.042407267), np.float32(0.044127695), np.float32(0.045120046), np.float32(0.045452606), np.float32(0.047842257), np.float32(0.048759002), np.float32(0.049870346), np.float32(0.04904871), np.float32(0.059200123), np.float32(0.06842754), np.float32(0.0832503), np.float32(0.09252202), np.float32(0.09923257), np.float32(0.09584017), np.float32(0.08789064), np.float32(0.084008135), np.float32(0.07409213), np.float32(0.06857665), np.float32(0.05924189), np.float32(0.050530296), np.float32(0.04757938), np.float32(0.042006146), np.float32(0.03465048), np.float32(0.034606203), np.float32(0.03699554), np.float32(0.035451487), np.float32(0.03161843), np.float32(0.030906953), np.float32(0.029514825), np.float32(0.03161694), np.float32(0.028625557), np.float32(0.027009634), np.float32(0.024302604), np.float32(0.022534875), np.float32(0.02285915), np.float32(0.02440472), np.float32(0.024956912), np.float32(0.027691036), np.float32(0.029847102), np.float32(0.03086368), np.float32(0.036771942), np.float32(0.038339365), np.float32(0.04213132), np.float32(0.047337685), np.float32(0.048733838), np.float32(0.05227524), np.float32(0.056568272), np.float32(0.053556267), np.float32(0.051521394), np.float32(0.048757818), np.float32(0.053086184), np.float32(0.060921457), np.float32(0.06275771), np.float32(0.06324884), np.float32(0.06957498), np.float32(0.07766695), np.float32(0.072930895), np.float32(0.07763842), np.float32(0.081711255), np.float32(0.07976584), np.float32(0.08723305), np.float32(0.08418189), np.float32(0.08090935), np.float32(0.08134491), np.float32(0.0772441), np.float32(0.07103186), np.float32(0.06390967), np.float32(0.06304075), np.float32(0.06483733), np.float32(0.0569462), np.float32(0.052284997), np.float32(0.05316831), np.float32(0.052844502), np.float32(0.050146054), np.float32(0.051224656), np.float32(0.04834794), np.float32(0.043141715), np.float32(0.042714477), np.float32(0.04218041), np.float32(0.044703938), np.float32(0.045842648), np.float32(0.04066268), np.float32(0.033684116), np.float32(0.03490515), np.float32(0.033532545), np.float32(0.034135696), np.float32(0.035175137), np.float32(0.03402479), np.float32(0.039371982), np.float32(0.044554554), np.float32(0.042286985), np.float32(0.03910038), np.float32(0.038123734), np.float32(0.038366247), np.float32(0.037505496), np.float32(0.03814277), np.float32(0.03875549), np.float32(0.04132674), np.float32(0.04336819), np.float32(0.044291645), np.float32(0.040699683), np.float32(0.044674754), np.float32(0.041664276), np.float32(0.03653934), np.float32(0.037500177), np.float32(0.038446613), np.float32(0.033944737), np.float32(0.030705517), np.float32(0.03120574), np.float32(0.031448543), np.float32(0.03204808), np.float32(0.032529265), np.float32(0.03829255), np.float32(0.03863532), np.float32(0.043887798), np.float32(0.052869964), np.float32(0.054715447), np.float32(0.06555956), np.float32(0.07645213), np.float32(0.084298424), np.float32(0.10022151), np.float32(0.103727944), np.float32(0.10838377), np.float32(0.1009973), np.float32(0.10503986), np.float32(0.11390523), np.float32(0.10420413), np.float32(0.12052082), np.float32(0.11833076), np.float32(0.116575114), np.float32(0.14159125), np.float32(0.18832822), np.float32(0.19895248), np.float32(0.30002257), np.float32(0.40825555), np.float32(0.48024288), np.float32(0.52779585), np.float32(0.62110806), np.float32(0.79061127), np.float32(0.751995), np.float32(0.81376094), np.float32(0.83821386), np.float32(0.8180856), np.float32(0.7769399), np.float32(0.6020825), np.float32(0.576116), np.float32(0.574435), np.float32(0.42161113), np.float32(0.343945), np.float32(0.372854), np.float32(0.4538129), np.float32(0.41407), np.float32(0.40605456), np.float32(0.38070658), np.float32(0.19287941), np.float32(0.42194706), np.float32(0.30584925), np.float32(0.27770677), np.float32(0.16370092), np.float32(0.13072202), np.float32(0.14956279), np.float32(0.1707435), np.float32(0.27860588), np.float32(0.2546418), np.float32(0.2310496), np.float32(0.1297635), np.float32(0.14985682), np.float32(0.13517556), np.float32(0.13129538), np.float32(0.13797049), np.float32(0.123282574), np.float32(0.10888218), np.float32(0.13230602), np.float32(0.1495953), np.float32(0.13788703), np.float32(0.15867418), np.float32(0.25486106), np.float32(0.3509661), np.float32(0.3911789), np.float32(0.3730466), np.float32(0.31655297), np.float32(0.23274907), np.float32(0.18325181), np.float32(0.13322145), np.float32(0.11171093), np.float32(0.11119755), np.float32(0.08100139), np.float32(0.089422114), np.float32(0.12900616), np.float32(0.14518619), np.float32(0.1340817), np.float32(0.16586198), np.float32(0.16531098), np.float32(0.16273291), np.float32(0.15926899), np.float32(0.16555214), np.float32(0.16505776), np.float32(0.17749377), np.float32(0.1953054), np.float32(0.23823383), np.float32(0.24825306), np.float32(0.5000104), np.float32(0.29391384), np.float32(0.30926302), np.float32(0.37899998), np.float32(0.453983), np.float32(0.51829106), np.float32(0.523014), np.float32(0.562108), np.float32(0.61053807), np.float32(0.64329344), np.float32(0.6765886), np.float32(0.68441), np.float32(0.63971716), np.float32(0.63748735), np.float32(0.66735995), np.float32(0.004818875)], 'IISMICLGAEVSEQLPLKLPENVVEESARASVSVLGDLLGSAMHNIQNLLRMPYGCGEQNMVLFAPNIYVLNYLNETHQLTPEVMSKAVGYLNTGYQRQLKYKHHDGSYSTFGENYGKSEGNTWLTAFVLKSFAQARTYIFIDEAHITQALVWLSQKQKDNGCFRSSGSLLNNAIKGGVEDEVTLSAYITIALLEIPLPATHPVVRNALFCLESAWKSAKEGPHGKHVYTKALLAYAFALAGNQDKRKETLDLLHEEAVKEDSSVHWERPQKPRAPVEMTSYVLLAYLTAQPAPTSEELTSAARIVKWITKQQNSQGGFSSTQDTVVALQALSRYGTATFTRTGKPAQVTVQYSGTFVTKFQVDDDNRLLLQQTSLPKVPEEYTMTVTGEGCVYLQTSLKYNILPEKAEFPFALEVQTVPQTCDGPKAHTSFQISLNVSYIGSRPVSNMVIIDVKMVSGFIPLKPTVKMLERSNHVSRTEVSNNHVLIYLDKATNQTLSLSFMVLQDVPVRELKPAIVKVYDYYETDEFAIAEYSAPCSKGK': [np.float32(0.53059644), np.float32(0.515232), np.float32(0.7561531), np.float32(0.80872434), np.float32(0.8697262), np.float32(0.87833565), np.float32(0.85112673), np.float32(0.7048249), np.float32(0.60179204), np.float32(0.6510203), np.float32(0.5313649), np.float32(0.40721485), np.float32(0.34767392), np.float32(0.28336608), np.float32(0.284626), np.float32(0.28966802), np.float32(0.292114), np.float32(0.3078258), np.float32(0.33103958), np.float32(0.2946322), np.float32(0.27256632), np.float32(0.25894424), np.float32(0.24384417), np.float32(0.24384417), np.float32(0.22209406), np.float32(0.20392095), np.float32(0.1903935), np.float32(0.19432952), np.float32(0.18564877), np.float32(0.16410553), np.float32(0.14923884), np.float32(0.13681334), np.float32(0.13198212), np.float32(0.11339405), np.float32(0.08959256), np.float32(0.088893026), np.float32(0.088489376), np.float32(0.07819658), np.float32(0.06575565), np.float32(0.06731082), np.float32(0.06311307), np.float32(0.057815), np.float32(0.05726575), np.float32(0.06257893), np.float32(0.07084493), np.float32(0.06880895), np.float32(0.075514), np.float32(0.08467556), np.float32(0.08512082), np.float32(0.0736301), np.float32(0.07500447), np.float32(0.072302185), np.float32(0.064845614), np.float32(0.061168123), np.float32(0.07104514), np.float32(0.073193975), np.float32(0.0542533), np.float32(0.046925332), np.float32(0.046142653), np.float32(0.03831701), np.float32(0.035758857), np.float32(0.03156071), np.float32(0.03147046), np.float32(0.029838653), np.float32(0.03515139), np.float32(0.036579028), np.float32(0.03885), np.float32(0.043206085), np.float32(0.04356352), np.float32(0.040753875), np.float32(0.037662968), np.float32(0.040812086), np.float32(0.040050942), np.float32(0.040681936), np.float32(0.04447731), np.float32(0.051681012), np.float32(0.05306036), np.float32(0.05369501), np.float32(0.058314357), np.float32(0.05915115), np.float32(0.06070495), np.float32(0.06508485), np.float32(0.07578788), np.float32(0.081754215), np.float32(0.08201025), np.float32(0.088741906), np.float32(0.09701259), np.float32(0.093484044), np.float32(0.078947745), np.float32(0.07918256), np.float32(0.072059736), np.float32(0.068318576), np.float32(0.074669115), np.float32(0.08476977), np.float32(0.0895988), np.float32(0.08445285), np.float32(0.095643856), np.float32(0.09699287), np.float32(0.094259456), np.float32(0.090578325), np.float32(0.09374219), np.float32(0.09964607), np.float32(0.10481822), np.float32(0.1103441), np.float32(0.106210336), np.float32(0.10725528), np.float32(0.1158456), np.float32(0.122589365), np.float32(0.13023356), np.float32(0.119851284), np.float32(0.105089374), np.float32(0.09939097), np.float32(0.09328221), np.float32(0.08041302), np.float32(0.07628722), np.float32(0.064051464), np.float32(0.06518169), np.float32(0.05818438), np.float32(0.050312344), np.float32(0.052381042), np.float32(0.051473998), np.float32(0.04738579), np.float32(0.048416577), np.float32(0.04925167), np.float32(0.046245694), np.float32(0.047719218), np.float32(0.042910594), np.float32(0.03764957), np.float32(0.033977903), np.float32(0.030626116), np.float32(0.02659383), np.float32(0.024767382), np.float32(0.023269426), np.float32(0.024104519), np.float32(0.023565503), np.float32(0.02258361), np.float32(0.024489442), np.float32(0.026457814), np.float32(0.028077144), np.float32(0.027896687), np.float32(0.031039342), np.float32(0.030824674), np.float32(0.0317572), np.float32(0.030992696), np.float32(0.033640653), np.float32(0.03493934), np.float32(0.03443833), np.float32(0.03596376), np.float32(0.038695406), np.float32(0.04026747), np.float32(0.043324683), np.float32(0.04460745), np.float32(0.050197158), np.float32(0.05548481), np.float32(0.061393727), np.float32(0.06467174), np.float32(0.0609131), np.float32(0.0631083), np.float32(0.058519118), np.float32(0.06271825), np.float32(0.07003947), np.float32(0.077813566), np.float32(0.087302744), np.float32(0.09239194), np.float32(0.115033336), np.float32(0.123632066), np.float32(0.14585096), np.float32(0.16790307), np.float32(0.16293018), np.float32(0.14786811), np.float32(0.15147129), np.float32(0.12616138), np.float32(0.1049891), np.float32(0.080344096), np.float32(0.07678863), np.float32(0.0685089), np.float32(0.062558636), np.float32(0.050787043), np.float32(0.04728002), np.float32(0.0437551), np.float32(0.039132528), np.float32(0.034128282), np.float32(0.03421505), np.float32(0.035391126), np.float32(0.031819), np.float32(0.033119183), np.float32(0.030189747), np.float32(0.032861605), np.float32(0.030773884), np.float32(0.028494786), np.float32(0.02912799), np.float32(0.03236185), np.float32(0.030707812), np.float32(0.02782554), np.float32(0.026884628), np.float32(0.027368022), np.float32(0.02339982), np.float32(0.024852913), np.float32(0.025346909), np.float32(0.02358529), np.float32(0.02380071), np.float32(0.0267414), np.float32(0.029928945), np.float32(0.030331114), np.float32(0.031836603), np.float32(0.038256023), np.float32(0.042319007), np.float32(0.042434793), np.float32(0.04989827), np.float32(0.053484745), np.float32(0.056317307), np.float32(0.061077025), np.float32(0.06573167), np.float32(0.06205852), np.float32(0.06534134), np.float32(0.06438391), np.float32(0.06295751), np.float32(0.06641496), np.float32(0.06021598), np.float32(0.05916092), np.float32(0.058668666), np.float32(0.060603414), np.float32(0.056101773), np.float32(0.055402514), np.float32(0.05308205), np.float32(0.050060205), np.float32(0.045015745), np.float32(0.0450643), np.float32(0.04546416), np.float32(0.04227933), np.float32(0.041374892), np.float32(0.043233305), np.float32(0.041619767), np.float32(0.041247237), np.float32(0.041864008), np.float32(0.041323006), np.float32(0.041541114), np.float32(0.045732915), np.float32(0.043971397), np.float32(0.041639637), np.float32(0.0483163), np.float32(0.057190116), np.float32(0.056223873), np.float32(0.061512902), np.float32(0.080010794), np.float32(0.086973295), np.float32(0.0960013), np.float32(0.109268874), np.float32(0.13579047), np.float32(0.16139819), np.float32(0.17129262), np.float32(0.18345594), np.float32(0.19704497), np.float32(0.20143174), np.float32(0.21142112), np.float32(0.20807205), np.float32(0.2244436), np.float32(0.20798476), np.float32(0.19594507), np.float32(0.20761928), np.float32(0.19815847), np.float32(0.19771169), np.float32(0.21860462), np.float32(0.2196449), np.float32(0.22328408), np.float32(0.23342372), np.float32(0.26945087), np.float32(0.2598902), np.float32(0.20847967), np.float32(0.1651154), np.float32(0.16560636), np.float32(0.14737763), np.float32(0.10865582), np.float32(0.08987301), np.float32(0.075789854), np.float32(0.06715344), np.float32(0.057216387), np.float32(0.056698263), np.float32(0.052527405), np.float32(0.05574955), np.float32(0.05505193), np.float32(0.051498987), np.float32(0.050303936), np.float32(0.04909094), np.float32(0.049212027), np.float32(0.053803943), np.float32(0.049609818), np.float32(0.047078226), np.float32(0.04874635), np.float32(0.045563687), np.float32(0.040740468), np.float32(0.04099642), np.float32(0.044970557), np.float32(0.04825556), np.float32(0.046183668), np.float32(0.05641809), np.float32(0.06267028), np.float32(0.063365705), np.float32(0.07021075), np.float32(0.0894367), np.float32(0.100726224), np.float32(0.10663812), np.float32(0.11211728), np.float32(0.108380005), np.float32(0.11132154), np.float32(0.11722406), np.float32(0.117862634), np.float32(0.11704052), np.float32(0.119182296), np.float32(0.10937808), np.float32(0.1051951), np.float32(0.12003953), np.float32(0.110182896), np.float32(0.10171296), np.float32(0.10935731), np.float32(0.10689326), np.float32(0.08860113), np.float32(0.08056071), np.float32(0.09246242), np.float32(0.08116332), np.float32(0.07699045), np.float32(0.08093894), np.float32(0.091859676), np.float32(0.08378886), np.float32(0.07989692), np.float32(0.07461031), np.float32(0.06578553), np.float32(0.063638136), np.float32(0.053704325), np.float32(0.054784015), np.float32(0.06191106), np.float32(0.066288084), np.float32(0.068881), np.float32(0.074239954), np.float32(0.0739437), np.float32(0.06243462), np.float32(0.06431015), np.float32(0.061433733), np.float32(0.059351534), np.float32(0.054725435), np.float32(0.062467445), np.float32(0.062371414), np.float32(0.06215283), np.float32(0.068755575), np.float32(0.073517926), np.float32(0.075537294), np.float32(0.066444114), np.float32(0.06710715), np.float32(0.072018996), np.float32(0.06847206), np.float32(0.07083315), np.float32(0.067887954), np.float32(0.073448956), np.float32(0.07929317), np.float32(0.08541627), np.float32(0.083051905), np.float32(0.08215129), np.float32(0.07608795), np.float32(0.06593599), np.float32(0.06833512), np.float32(0.06769599), np.float32(0.08135125), np.float32(0.08654891), np.float32(0.096736535), np.float32(0.096311405), np.float32(0.104006626), np.float32(0.115985796), np.float32(0.11408594), np.float32(0.12539317), np.float32(0.13244928), np.float32(0.13684489), np.float32(0.13365808), np.float32(0.1288059), np.float32(0.12537068), np.float32(0.11692295), np.float32(0.11503381), np.float32(0.11133758), np.float32(0.10221083), np.float32(0.09814713), np.float32(0.093249284), np.float32(0.08534916), np.float32(0.08174409), np.float32(0.0828299), np.float32(0.084439084), np.float32(0.07910088), np.float32(0.07494067), np.float32(0.07164515), np.float32(0.06778154), np.float32(0.07262103), np.float32(0.06426214), np.float32(0.068759926), np.float32(0.06590619), np.float32(0.06487961), np.float32(0.066893145), np.float32(0.06475836), np.float32(0.07354623), np.float32(0.07456865), np.float32(0.08558284), np.float32(0.08800569), np.float32(0.09060441), np.float32(0.09088945), np.float32(0.08696867), np.float32(0.07850117), np.float32(0.083646044), np.float32(0.08192276), np.float32(0.08996125), np.float32(0.09686582), np.float32(0.09906743), np.float32(0.1017142), np.float32(0.1088866), np.float32(0.11674105), np.float32(0.12805092), np.float32(0.14400779), np.float32(0.15928788), np.float32(0.17589702), np.float32(0.19455537), np.float32(0.21997584), np.float32(0.21415688), np.float32(0.19863161), np.float32(0.18500192), np.float32(0.16884142), np.float32(0.17459773), np.float32(0.15889207), np.float32(0.1499685), np.float32(0.15178412), np.float32(0.1457297), np.float32(0.14106184), np.float32(0.12272406), np.float32(0.121578), np.float32(0.12019092), np.float32(0.115324765), np.float32(0.12697703), np.float32(0.118949525), np.float32(0.11423761), np.float32(0.10414595), np.float32(0.102363996), np.float32(0.0893084), np.float32(0.081926495), np.float32(0.07319674), np.float32(0.06549201), np.float32(0.056214523), np.float32(0.04945745), np.float32(0.04481906), np.float32(0.04735747), np.float32(0.045298006), np.float32(0.04039841), np.float32(0.042805973), np.float32(0.047577642), np.float32(0.05201112), np.float32(0.052166454), np.float32(0.057337336), np.float32(0.0546596), np.float32(0.06017155), np.float32(0.06939278), np.float32(0.07871844), np.float32(0.077094994), np.float32(0.07937354), np.float32(0.07724711), np.float32(0.07687152), np.float32(0.08211926), np.float32(0.087966196), np.float32(0.09602854), np.float32(0.10504962), np.float32(0.11925285), np.float32(0.12636939), np.float32(0.13047536), np.float32(0.15042195), np.float32(0.14408627), np.float32(0.14666685), np.float32(0.14923769), np.float32(0.14806724), np.float32(0.15653819), np.float32(0.15913521), np.float32(0.16442288), np.float32(0.14605162), np.float32(0.13782889), np.float32(0.1271142), np.float32(0.120317236), np.float32(0.11488532), np.float32(0.11728511), np.float32(0.10783571), np.float32(0.10433451), np.float32(0.11582275), np.float32(0.11298902), np.float32(0.1122706), np.float32(0.10467401), np.float32(0.090732634), np.float32(0.07971919), np.float32(0.073507175), np.float32(0.06424961), np.float32(0.058563575), np.float32(0.054002203), np.float32(0.0486537), np.float32(0.04802948), np.float32(0.05070843), np.float32(0.049533263), np.float32(0.04745325), np.float32(0.053784244), np.float32(0.058713656), np.float32(0.06666801), np.float32(0.07215286), np.float32(0.07107931), np.float32(0.086839795), np.float32(0.094010465), np.float32(0.07855404), np.float32(0.07079804), np.float32(0.06438348), np.float32(0.06352787), np.float32(0.05703388), np.float32(0.05466081), np.float32(0.05620482), np.float32(0.057143535), np.float32(0.059824906), np.float32(0.07220231), np.float32(0.084630124), np.float32(0.10516545), np.float32(0.11844587), np.float32(0.12279271), np.float32(0.11306181), np.float32(0.10367004), np.float32(0.120817065), np.float32(0.13252705), np.float32(0.14186892), np.float32(0.13882378), np.float32(0.1396321), np.float32(0.15250552), np.float32(0.1454175), np.float32(0.14818461), np.float32(0.16532211), np.float32(0.18815778), np.float32(0.23618636), np.float32(0.22019774), np.float32(0.2827635), np.float32(0.324922), np.float32(0.36046243), np.float32(0.372003), np.float32(0.38012043), np.float32(0.34794375), np.float32(0.29095548), np.float32(0.25055698), np.float32(0.21958475), np.float32(0.25558192)], 'MIGAFSFPVSPERGRLRGWLEGSLAGLCELHWLRERQEYRVQQALRLAQPGMGGAEAEDEEDAEEDEDIKVLREGGAWVAHMIEALPGLIWDLGQQLGDLSLESGGLEQESGRSSGFYEDPSSTGAADSPPSTFCGDSGFSGSGSYGRLGPSEPRGIYASERPKSLGDASPSAREAVGPRAAVPRSFSAPYPTAAGSSGTEACSSAAFLTPSPLHAVALRSPRPCARLPVNSPLDGYISALLRQNSVRQLPPDASSPGVERAGGRPASPAVLSRAWASQWESEAVPEPPALPVAPTPPDSPAEGRLVKAQYIPGAQAVTRGPGRAPRRKPPPLTRGRSVEQSPPRERPRAAGRRGRMTESGRRGSPRARKTARSQSETSLGRAAAIPPGPPKYPTAEREEPQRPRSQPRQQGPGCAGSDSKCFKLTPEAPSNAGEPTSAASGYGESESSASEGESPAFNSASSDSEGSGGLWPQQLVAATAASGPGGGAGGGAPAGPAKVFVKIKASHALKKKILRFRSGSLKVMTTV': [np.float32(0.39268297), np.float32(0.3471741), np.float32(0.34286866), np.float32(0.3738045), np.float32(0.22971074), np.float32(0.24321932), np.float32(0.2533715), np.float32(0.2553452), np.float32(0.19096753), np.float32(0.22064693), np.float32(0.25283813), np.float32(0.23130877), np.float32(0.27828792), np.float32(0.25148016), np.float32(0.19059806), np.float32(0.19370362), np.float32(0.17632875), np.float32(0.17478156), np.float32(0.2027165), np.float32(0.18930255), np.float32(0.18306184), np.float32(0.1703747), np.float32(0.16524467), np.float32(0.17780083), np.float32(0.17504665), np.float32(0.17621236), np.float32(0.20635515), np.float32(0.16820714), np.float32(0.18040282), np.float32(0.17532901), np.float32(0.2031887), np.float32(0.2022778), np.float32(0.20321858), np.float32(0.17962596), np.float32(0.17801626), np.float32(0.17080271), np.float32(0.18001494), np.float32(0.20970057), np.float32(0.23107468), np.float32(0.23237759), np.float32(0.2870914), np.float32(0.34518817), np.float32(0.3529319), np.float32(0.457602), np.float32(0.5157883), np.float32(0.5881738), np.float32(0.63794726), np.float32(0.6509123), np.float32(0.6963745), np.float32(0.75310254), np.float32(0.8163621), np.float32(0.8529355), np.float32(0.8783654), np.float32(0.9017705), np.float32(0.90959245), np.float32(0.92848134), np.float32(0.9409423), np.float32(0.9476215), np.float32(0.9520829), np.float32(0.94431734), np.float32(0.9266031), np.float32(0.9180336), np.float32(0.9154631), np.float32(0.8996118), np.float32(0.8780753), np.float32(0.86401564), np.float32(0.8276356), np.float32(0.794199), np.float32(0.7533473), np.float32(0.73245895), np.float32(0.717015), np.float32(0.69137627), np.float32(0.666529), np.float32(0.6158532), np.float32(0.56872696), np.float32(0.5267876), np.float32(0.47604597), np.float32(0.44052476), np.float32(0.37156767), np.float32(0.38061166), np.float32(0.34355235), np.float32(0.32069218), np.float32(0.3017047), np.float32(0.32121956), np.float32(0.3306794), np.float32(0.31709856), np.float32(0.29149377), np.float32(0.29031745), np.float32(0.30789843), np.float32(0.3263123), np.float32(0.35874107), np.float32(0.4304569), np.float32(0.44313708), np.float32(0.46197808), np.float32(0.4968636), np.float32(0.54077905), np.float32(0.57256126), np.float32(0.6335801), np.float32(0.7110579), np.float32(0.71401495), np.float32(0.767504), np.float32(0.8148423), np.float32(0.8462686), np.float32(0.85921687), np.float32(0.8798635), np.float32(0.9018085), np.float32(0.92716074), np.float32(0.9425233), np.float32(0.9521763), np.float32(0.9585737), np.float32(0.96172655), np.float32(0.96194625), np.float32(0.96624535), np.float32(0.9676732), np.float32(0.9701847), np.float32(0.9723036), np.float32(0.9745437), np.float32(0.9747911), np.float32(0.9761663), np.float32(0.97777474), np.float32(0.97913927), np.float32(0.98002714), np.float32(0.9831061), np.float32(0.983288), np.float32(0.9837135), np.float32(0.98349714), np.float32(0.98337793), np.float32(0.9832955), np.float32(0.9840044), np.float32(0.9842217), np.float32(0.9846638), np.float32(0.98527575), np.float32(0.98531485), np.float32(0.9857005), np.float32(0.98584497), np.float32(0.9857458), np.float32(0.9855987), np.float32(0.98598564), np.float32(0.98539597), np.float32(0.9852321), np.float32(0.98541), np.float32(0.985658), np.float32(0.985609), np.float32(0.9857243), np.float32(0.985572), np.float32(0.9856009), np.float32(0.98552644), np.float32(0.98547924), np.float32(0.98520315), np.float32(0.98472023), np.float32(0.9844796), np.float32(0.98440844), np.float32(0.9842039), np.float32(0.9841314), np.float32(0.9846236), np.float32(0.9841164), np.float32(0.98434955), np.float32(0.9842504), np.float32(0.98378754), np.float32(0.9837605), np.float32(0.9835023), np.float32(0.98346555), np.float32(0.98409975), np.float32(0.9842613), np.float32(0.984303), np.float32(0.9843215), np.float32(0.9840702), np.float32(0.98383754), np.float32(0.9845537), np.float32(0.98431855), np.float32(0.9842233), np.float32(0.9843353), np.float32(0.98442775), np.float32(0.9845828), np.float32(0.9845291), np.float32(0.98485065), np.float32(0.98437184), np.float32(0.9845412), np.float32(0.98399365), np.float32(0.984297), np.float32(0.9837), np.float32(0.98361164), np.float32(0.98349667), np.float32(0.9834209), np.float32(0.98291653), np.float32(0.98297286), np.float32(0.98252994), np.float32(0.9819847), np.float32(0.9816151), np.float32(0.980771), np.float32(0.9811936), np.float32(0.98072124), np.float32(0.9796179), np.float32(0.9802099), np.float32(0.98004603), np.float32(0.979478), np.float32(0.98087287), np.float32(0.9808115), np.float32(0.9807252), np.float32(0.98024505), np.float32(0.9803853), np.float32(0.97960794), np.float32(0.9793759), np.float32(0.97927755), np.float32(0.97893745), np.float32(0.97763056), np.float32(0.9772446), np.float32(0.97676474), np.float32(0.9783045), np.float32(0.9779369), np.float32(0.97695255), np.float32(0.9782447), np.float32(0.9779928), np.float32(0.97789085), np.float32(0.97743285), np.float32(0.9773691), np.float32(0.97733843), np.float32(0.97746265), np.float32(0.9772002), np.float32(0.9765286), np.float32(0.9740674), np.float32(0.9730602), np.float32(0.9732165), np.float32(0.97099596), np.float32(0.9699709), np.float32(0.96694726), np.float32(0.96555996), np.float32(0.95995885), np.float32(0.9565473), np.float32(0.9543811), np.float32(0.9569387), np.float32(0.95414203), np.float32(0.948627), np.float32(0.950491), np.float32(0.9489809), np.float32(0.941936), np.float32(0.93632764), np.float32(0.93649167), np.float32(0.93417597), np.float32(0.9302909), np.float32(0.9338337), np.float32(0.93973), np.float32(0.9409851), np.float32(0.94302094), np.float32(0.9474192), np.float32(0.94354874), np.float32(0.94671535), np.float32(0.9546097), np.float32(0.96136767), np.float32(0.9654946), np.float32(0.9694872), np.float32(0.9723489), np.float32(0.97597563), np.float32(0.97832674), np.float32(0.9803257), np.float32(0.98104733), np.float32(0.9804757), np.float32(0.98171014), np.float32(0.9827527), np.float32(0.9830828), np.float32(0.9829534), np.float32(0.9819964), np.float32(0.981847), np.float32(0.9820862), np.float32(0.9820763), np.float32(0.9815294), np.float32(0.9814465), np.float32(0.981368), np.float32(0.9807525), np.float32(0.9814703), np.float32(0.9803463), np.float32(0.9799083), np.float32(0.9792742), np.float32(0.9788977), np.float32(0.97637194), np.float32(0.97548), np.float32(0.976403), np.float32(0.9762288), np.float32(0.9763159), np.float32(0.97547305), np.float32(0.9738841), np.float32(0.97582555), np.float32(0.9760779), np.float32(0.9752549), np.float32(0.9753196), np.float32(0.9763683), np.float32(0.9763465), np.float32(0.97801423), np.float32(0.97920144), np.float32(0.98040044), np.float32(0.98123884), np.float32(0.98270386), np.float32(0.98268515), np.float32(0.98290426), np.float32(0.983345), np.float32(0.983033), np.float32(0.9833294), np.float32(0.9829963), np.float32(0.98338795), np.float32(0.9832954), np.float32(0.9825531), np.float32(0.9820686), np.float32(0.98243976), np.float32(0.98222363), np.float32(0.98251915), np.float32(0.9816626), np.float32(0.98233336), np.float32(0.9821547), np.float32(0.98249096), np.float32(0.9822696), np.float32(0.98311585), np.float32(0.98301274), np.float32(0.9838087), np.float32(0.9838215), np.float32(0.9840613), np.float32(0.9845287), np.float32(0.985204), np.float32(0.9853786), np.float32(0.9855834), np.float32(0.9858031), np.float32(0.9859753), np.float32(0.9865413), np.float32(0.9867357), np.float32(0.9870209), np.float32(0.9870165), np.float32(0.98758626), np.float32(0.9877714), np.float32(0.98782015), np.float32(0.9877231), np.float32(0.9879545), np.float32(0.9878582), np.float32(0.9875896), np.float32(0.9873406), np.float32(0.9875091), np.float32(0.98735833), np.float32(0.98723954), np.float32(0.98677325), np.float32(0.9871176), np.float32(0.98743826), np.float32(0.9873898), np.float32(0.987301), np.float32(0.9876172), np.float32(0.98777986), np.float32(0.9877193), np.float32(0.98808193), np.float32(0.98784953), np.float32(0.98773557), np.float32(0.9876287), np.float32(0.9877209), np.float32(0.98718715), np.float32(0.98768336), np.float32(0.98782665), np.float32(0.98769337), np.float32(0.9874671), np.float32(0.98762846), np.float32(0.9880093), np.float32(0.9880051), np.float32(0.9880482), np.float32(0.98825794), np.float32(0.9881632), np.float32(0.98832047), np.float32(0.98831356), np.float32(0.9882961), np.float32(0.9879758), np.float32(0.9875145), np.float32(0.9871084), np.float32(0.9865568), np.float32(0.98643225), np.float32(0.98647517), np.float32(0.9859556), np.float32(0.9864608), np.float32(0.98643005), np.float32(0.9867003), np.float32(0.98677987), np.float32(0.98688835), np.float32(0.98634547), np.float32(0.9865797), np.float32(0.98675215), np.float32(0.9866099), np.float32(0.98614746), np.float32(0.98660374), np.float32(0.9860847), np.float32(0.98519737), np.float32(0.9852663), np.float32(0.98485535), np.float32(0.98469967), np.float32(0.98436975), np.float32(0.9841563), np.float32(0.9842753), np.float32(0.9840094), np.float32(0.9844898), np.float32(0.9849245), np.float32(0.98419106), np.float32(0.9845968), np.float32(0.9841211), np.float32(0.9840307), np.float32(0.9841), np.float32(0.9843493), np.float32(0.983842), np.float32(0.98428947), np.float32(0.98365974), np.float32(0.98384744), np.float32(0.98393285), np.float32(0.9838072), np.float32(0.9837382), np.float32(0.98344386), np.float32(0.9831578), np.float32(0.98316586), np.float32(0.98295283), np.float32(0.9831579), np.float32(0.98285264), np.float32(0.982948), np.float32(0.9833028), np.float32(0.983293), np.float32(0.9826057), np.float32(0.98282903), np.float32(0.9835121), np.float32(0.9830148), np.float32(0.9829281), np.float32(0.98274213), np.float32(0.9829914), np.float32(0.9829443), np.float32(0.9827171), np.float32(0.98230046), np.float32(0.98256314), np.float32(0.9818491), np.float32(0.98120856), np.float32(0.98107463), np.float32(0.9807386), np.float32(0.980491), np.float32(0.9803099), np.float32(0.9807083), np.float32(0.98043203), np.float32(0.98120165), np.float32(0.98158765), np.float32(0.98212427), np.float32(0.9827095), np.float32(0.98265165), np.float32(0.9833159), np.float32(0.9832118), np.float32(0.9836707), np.float32(0.9839153), np.float32(0.98443615), np.float32(0.9842482), np.float32(0.98390585), np.float32(0.98322177), np.float32(0.9834325), np.float32(0.98305446), np.float32(0.98306584), np.float32(0.9830511), np.float32(0.98330486), np.float32(0.9826993), np.float32(0.982722), np.float32(0.9828096), np.float32(0.9830335), np.float32(0.9823286), np.float32(0.9827691), np.float32(0.9820854), np.float32(0.9818397), np.float32(0.9825095), np.float32(0.98274326), np.float32(0.9820133), np.float32(0.9820041), np.float32(0.98180884), np.float32(0.98113704), np.float32(0.9803344), np.float32(0.97782975), np.float32(0.97607464), np.float32(0.9746533), np.float32(0.9742251), np.float32(0.97112423), np.float32(0.97100013), np.float32(0.9703625), np.float32(0.9680071), np.float32(0.9721121), np.float32(0.9699196), np.float32(0.97055817), np.float32(0.9735473), np.float32(0.97369045), np.float32(0.9734312), np.float32(0.97157246), np.float32(0.97047037), np.float32(0.97425306), np.float32(0.97662807), np.float32(0.9772512), np.float32(0.97752154), np.float32(0.9757076), np.float32(0.97526544), np.float32(0.9714793), np.float32(0.9655879), np.float32(0.9666644), np.float32(0.96173227), np.float32(0.9616897), np.float32(0.9579456), np.float32(0.95737565), np.float32(0.95731854), np.float32(0.95366716), np.float32(0.9521553), np.float32(0.9403315), np.float32(0.93283105), np.float32(0.9260023), np.float32(0.9151658), np.float32(0.90634584), np.float32(0.8829784), np.float32(0.87745166), np.float32(0.8724007), np.float32(0.8756086), np.float32(0.8452094), np.float32(0.8229133), np.float32(0.7621921), np.float32(0.7590239), np.float32(0.7794503), np.float32(0.75468606), np.float32(0.77029365), np.float32(0.7552402), np.float32(0.7483503), np.float32(0.7549065), np.float32(0.7654153), np.float32(0.7724965), np.float32(0.8039929), np.float32(0.7920743), np.float32(0.8177135), np.float32(0.85816735), np.float32(0.8483127), np.float32(0.8001317), np.float32(0.77989405), np.float32(0.7792962), np.float32(0.77546906)], 'PLNTTRINAAEIESRVRELSKLAETTDKVKQGFWEEFETLQQQECKLLYSRKEGQRQENKNKNRYKNILPFDHTRVVLHDGDPNEPVSDYINANIIMPEFETKCNNSKPKKSYIATQGCLQNTVNDFWRMVFQENSRVIVMTTKEVERGKSKCVKYWPDEFALKEYGVMRVRNVKESAAHDYTLRELKLSKVGQGNTERTVWQYHFRTWPDHGVPSDPGGVLDFLEEVHHKQESIMDAGPVVVHCSAGIGRTGTFIVIDILIDIIREKGVDCDIDVPKTIQMVRSQRSGMVQTEAQYRFIYMAVQHYIETLQRRIEEEQKSKRKGHEYTNIKYSLTDQAAGDQSPLPPCTPTPSCAEMREDNARVYENVGLMQQQKSFR': [np.float32(0.7391137), np.float32(0.7455772), np.float32(0.69214183), np.float32(0.6989617), np.float32(0.6667804), np.float32(0.6576767), np.float32(0.6536251), np.float32(0.6051371), np.float32(0.5709198), np.float32(0.5203178), np.float32(0.4723843), np.float32(0.45134398), np.float32(0.43704924), np.float32(0.41303155), np.float32(0.38945276), np.float32(0.37614924), np.float32(0.3541069), np.float32(0.33469436), np.float32(0.3234693), np.float32(0.3099904), np.float32(0.30305055), np.float32(0.27818182), np.float32(0.27913627), np.float32(0.28315863), np.float32(0.28357616), np.float32(0.2526003), np.float32(0.23189837), np.float32(0.23082213), np.float32(0.2375615), np.float32(0.22833155), np.float32(0.22689436), np.float32(0.2506372), np.float32(0.24762197), np.float32(0.22055256), np.float32(0.2279735), np.float32(0.23530558), np.float32(0.21368435), np.float32(0.20499358), np.float32(0.21065013), np.float32(0.20522285), np.float32(0.20831102), np.float32(0.2184433), np.float32(0.22746305), np.float32(0.22282952), np.float32(0.24981533), np.float32(0.27326378), np.float32(0.317957), np.float32(0.33965382), np.float32(0.34862953), np.float32(0.37843573), np.float32(0.40114233), np.float32(0.4189179), np.float32(0.46180874), np.float32(0.5045153), np.float32(0.51724344), np.float32(0.5491452), np.float32(0.58176816), np.float32(0.6189454), np.float32(0.61482424), np.float32(0.5885308), np.float32(0.5983752), np.float32(0.6075061), np.float32(0.56858426), np.float32(0.49676898), np.float32(0.42177856), np.float32(0.35654348), np.float32(0.2945547), np.float32(0.2916611), np.float32(0.29314497), np.float32(0.29486048), np.float32(0.29094025), np.float32(0.27969494), np.float32(0.2695594), np.float32(0.27790636), np.float32(0.2710166), np.float32(0.26518774), np.float32(0.24851264), np.float32(0.24622764), np.float32(0.2347718), np.float32(0.20851861), np.float32(0.21056), np.float32(0.20455015), np.float32(0.2043029), np.float32(0.20901667), np.float32(0.20548041), np.float32(0.19481255), np.float32(0.23539954), np.float32(0.19463444), np.float32(0.24428932), np.float32(0.26826546), np.float32(0.26919848), np.float32(0.27452466), np.float32(0.23820955), np.float32(0.24097775), np.float32(0.2172603), np.float32(0.1842578), np.float32(0.18226108), np.float32(0.17457876), np.float32(0.16481219), np.float32(0.15906924), np.float32(0.16275883), np.float32(0.14874803), np.float32(0.14703593), np.float32(0.15063235), np.float32(0.1458935), np.float32(0.14177443), np.float32(0.13344902), np.float32(0.13448314), np.float32(0.12511037), np.float32(0.13159399), np.float32(0.1478033), np.float32(0.1317162), np.float32(0.13539438), np.float32(0.14531744), np.float32(0.13461563), np.float32(0.110288516), np.float32(0.12140543), np.float32(0.116890155), np.float32(0.09289561), np.float32(0.07120285), np.float32(0.050774876), np.float32(0.042387325), np.float32(0.041696712), np.float32(0.043305278), np.float32(0.043484077), np.float32(0.045843273), np.float32(0.04359599), np.float32(0.04043059), np.float32(0.038571082), np.float32(0.035522263), np.float32(0.033371586), np.float32(0.03308456), np.float32(0.039291497), np.float32(0.03847584), np.float32(0.034150634), np.float32(0.039172906), np.float32(0.046021447), np.float32(0.047850102), np.float32(0.052798647), np.float32(0.06158684), np.float32(0.073472954), np.float32(0.07066999), np.float32(0.07236356), np.float32(0.08834782), np.float32(0.09033125), np.float32(0.07980054), np.float32(0.0712305), np.float32(0.058926284), np.float32(0.062012944), np.float32(0.0583254), np.float32(0.061051223), np.float32(0.06335601), np.float32(0.07407044), np.float32(0.08805017), np.float32(0.093467094), np.float32(0.09384958), np.float32(0.0884953), np.float32(0.0850756), np.float32(0.08686184), np.float32(0.07616126), np.float32(0.071042635), np.float32(0.075644806), np.float32(0.06450336), np.float32(0.06795075), np.float32(0.067561574), np.float32(0.07370163), np.float32(0.08008574), np.float32(0.08035148), np.float32(0.08462081), np.float32(0.09962894), np.float32(0.09531445), np.float32(0.08291121), np.float32(0.07977368), np.float32(0.08362859), np.float32(0.09487358), np.float32(0.09204226), np.float32(0.08763698), np.float32(0.08150049), np.float32(0.0894228), np.float32(0.09506883), np.float32(0.09923526), np.float32(0.10582904), np.float32(0.1212002), np.float32(0.13797219), np.float32(0.13716033), np.float32(0.14221793), np.float32(0.15569583), np.float32(0.14634946), np.float32(0.1250851), np.float32(0.111564), np.float32(0.098649696), np.float32(0.094240546), np.float32(0.0821879), np.float32(0.076381035), np.float32(0.07705902), np.float32(0.07799449), np.float32(0.08236816), np.float32(0.07553375), np.float32(0.072084114), np.float32(0.07634102), np.float32(0.073476754), np.float32(0.075880915), np.float32(0.0726478), np.float32(0.07356336), np.float32(0.08065095), np.float32(0.087879576), np.float32(0.08682168), np.float32(0.10377168), np.float32(0.09073383), np.float32(0.09244543), np.float32(0.08338369), np.float32(0.08157452), np.float32(0.07546146), np.float32(0.083059564), np.float32(0.098841354), np.float32(0.1010178), np.float32(0.10765107), np.float32(0.11164613), np.float32(0.13253061), np.float32(0.1449205), np.float32(0.15155497), np.float32(0.18193851), np.float32(0.18056382), np.float32(0.16492467), np.float32(0.16028894), np.float32(0.15128036), np.float32(0.15044662), np.float32(0.12842545), np.float32(0.12175407), np.float32(0.096129805), np.float32(0.08567002), np.float32(0.068810016), np.float32(0.06571815), np.float32(0.063047975), np.float32(0.05944827), np.float32(0.05667177), np.float32(0.061329115), np.float32(0.06501373), np.float32(0.056158062), np.float32(0.060486957), np.float32(0.0647085), np.float32(0.05566735), np.float32(0.044070892), np.float32(0.036711667), np.float32(0.029343868), np.float32(0.023164727), np.float32(0.018286303), np.float32(0.018138498), np.float32(0.016115889), np.float32(0.013368682), np.float32(0.011511236), np.float32(0.012256459), np.float32(0.01137737), np.float32(0.011462441), np.float32(0.012977849), np.float32(0.01705291), np.float32(0.020902399), np.float32(0.026794687), np.float32(0.029196247), np.float32(0.033447415), np.float32(0.03512759), np.float32(0.039106466), np.float32(0.039007794), np.float32(0.038722314), np.float32(0.03602207), np.float32(0.04148498), np.float32(0.051031403), np.float32(0.052612476), np.float32(0.052736454), np.float32(0.064576715), np.float32(0.07798562), np.float32(0.07827811), np.float32(0.088074945), np.float32(0.10604431), np.float32(0.12582302), np.float32(0.13065019), np.float32(0.14201185), np.float32(0.15436144), np.float32(0.14592618), np.float32(0.13789718), np.float32(0.12741196), np.float32(0.12968598), np.float32(0.12945314), np.float32(0.11297786), np.float32(0.12512666), np.float32(0.09908735), np.float32(0.10601039), np.float32(0.09090729), np.float32(0.08551027), np.float32(0.07973879), np.float32(0.075400986), np.float32(0.0725921), np.float32(0.073083684), np.float32(0.07082373), np.float32(0.07277942), np.float32(0.075662725), np.float32(0.06313562), np.float32(0.06631342), np.float32(0.063421), np.float32(0.05338798), np.float32(0.049997758), np.float32(0.055489905), np.float32(0.053645216), np.float32(0.05353686), np.float32(0.058649745), np.float32(0.06272776), np.float32(0.06383624), np.float32(0.07052572), np.float32(0.08205322), np.float32(0.09201282), np.float32(0.092585094), np.float32(0.107355036), np.float32(0.1379448), np.float32(0.15176435), np.float32(0.16709533), np.float32(0.18520705), np.float32(0.23585387), np.float32(0.29469037), np.float32(0.3213634), np.float32(0.34625238), np.float32(0.406003), np.float32(0.43164068), np.float32(0.46569133), np.float32(0.5246008), np.float32(0.5581445), np.float32(0.58002245), np.float32(0.6489482), np.float32(0.7456106), np.float32(0.7807919), np.float32(0.80038023), np.float32(0.8319068), np.float32(0.8519102), np.float32(0.84188026), np.float32(0.8571896), np.float32(0.8580162), np.float32(0.82884514), np.float32(0.81158346), np.float32(0.8160954), np.float32(0.8317239), np.float32(0.8430334), np.float32(0.85884994), np.float32(0.88274735), np.float32(0.8917947), np.float32(0.8927805), np.float32(0.8905845), np.float32(0.9019787), np.float32(0.91760385), np.float32(0.9299916), np.float32(0.93795615), np.float32(0.9441079), np.float32(0.9398574), np.float32(0.94880766), np.float32(0.9488359), np.float32(0.9439331), np.float32(0.9078062), np.float32(0.91439337), np.float32(0.9028404), np.float32(0.84676254), np.float32(0.8094415), np.float32(0.7742288), np.float32(0.76025516), np.float32(0.7787466), np.float32(0.76275426), np.float32(0.7685701), np.float32(0.73518395), np.float32(0.71984506), np.float32(0.7266925), np.float32(0.7278996), np.float32(0.7533266), np.float32(0.72746056), np.float32(0.7338621), np.float32(0.7427854), np.float32(0.76887786), np.float32(0.7611058), np.float32(0.7786963), np.float32(0.77596855), np.float32(0.7549717), np.float32(0.76673317), np.float32(0.79554635)], 'MHPAILVRSCSLLLLLGALPGWAANNDPIEKVIEGINRGLSNAGREVDKALEGINNGITQAGREVEKVFNGLSNMGNYAAKEPDKEADKVIQGVHDGVHQAGKEAEKFGQGVNYAAGQGGQQGRPTGPHGGAGTTTLSSGASVNKPFVNFPALWRSVTNIIP': [np.float32(0.90780586), np.float32(0.9327704), np.float32(0.9271889), np.float32(0.95333356), np.float32(0.9551781), np.float32(0.9540759), np.float32(0.9548506), np.float32(0.9575239), np.float32(0.9589763), np.float32(0.95950633), np.float32(0.95981705), np.float32(0.9596606), np.float32(0.9564941), np.float32(0.94977087), np.float32(0.9404362), np.float32(0.93636715), np.float32(0.91870457), np.float32(0.9105195), np.float32(0.87217546), np.float32(0.8356665), np.float32(0.75319296), np.float32(0.772986), np.float32(0.73722583), np.float32(0.61606824), np.float32(0.5343167), np.float32(0.48946294), np.float32(0.4708048), np.float32(0.41181803), np.float32(0.38483405), np.float32(0.387558), np.float32(0.37548742), np.float32(0.33769372), np.float32(0.32286876), np.float32(0.3271924), np.float32(0.31066528), np.float32(0.32049257), np.float32(0.33456066), np.float32(0.34076986), np.float32(0.3151438), np.float32(0.2967473), np.float32(0.31701893), np.float32(0.35179782), np.float32(0.33091795), np.float32(0.35989246), np.float32(0.36992913), np.float32(0.38723075), np.float32(0.39212677), np.float32(0.41592005), np.float32(0.51851296), np.float32(0.51012546), np.float32(0.47066376), np.float32(0.45984447), np.float32(0.47190124), np.float32(0.42581472), np.float32(0.40802598), np.float32(0.4338999), np.float32(0.41741258), np.float32(0.3970835), np.float32(0.40002266), np.float32(0.40315923), np.float32(0.41323087), np.float32(0.4041646), np.float32(0.43562904), np.float32(0.47645107), np.float32(0.49893677), np.float32(0.48203874), np.float32(0.5056279), np.float32(0.51976436), np.float32(0.5021616), np.float32(0.5198142), np.float32(0.5440815), np.float32(0.54179674), np.float32(0.5077896), np.float32(0.506702), np.float32(0.5246148), np.float32(0.50205034), np.float32(0.50898147), np.float32(0.52372986), np.float32(0.5583858), np.float32(0.53884256), np.float32(0.572993), np.float32(0.5797014), np.float32(0.59737545), np.float32(0.6017067), np.float32(0.63184226), np.float32(0.60857016), np.float32(0.63274986), np.float32(0.65275306), np.float32(0.6697652), np.float32(0.6819077), np.float32(0.69576323), np.float32(0.7049798), np.float32(0.7311565), np.float32(0.72826463), np.float32(0.73242337), np.float32(0.7517295), np.float32(0.7677204), np.float32(0.7706851), np.float32(0.7905302), np.float32(0.7955669), np.float32(0.81436414), np.float32(0.8276952), np.float32(0.83935475), np.float32(0.84171784), np.float32(0.87046224), np.float32(0.88914764), np.float32(0.89825475), np.float32(0.9023418), np.float32(0.90928715), np.float32(0.9142467), np.float32(0.92477804), np.float32(0.93314606), np.float32(0.9384635), np.float32(0.93541867), np.float32(0.9461783), np.float32(0.9530162), np.float32(0.9585185), np.float32(0.96178234), np.float32(0.9691985), np.float32(0.97140086), np.float32(0.9663585), np.float32(0.96668833), np.float32(0.97302645), np.float32(0.974308), np.float32(0.97897905), np.float32(0.9799881), np.float32(0.980659), np.float32(0.98356473), np.float32(0.98418695), np.float32(0.9847152), np.float32(0.98447394), np.float32(0.98384005), np.float32(0.9827824), np.float32(0.98283386), np.float32(0.982467), np.float32(0.9823668), np.float32(0.9800205), np.float32(0.9753244), np.float32(0.9700327), np.float32(0.9614565), np.float32(0.95432985), np.float32(0.9464592), np.float32(0.9453917), np.float32(0.94532573), np.float32(0.93876), np.float32(0.93238074), np.float32(0.924714), np.float32(0.9207515), np.float32(0.9179299), np.float32(0.91777045), np.float32(0.8986596), np.float32(0.88945854), np.float32(0.85963666), np.float32(0.840148), np.float32(0.8456877), np.float32(0.8663934), np.float32(0.84409416), np.float32(0.83649313), np.float32(0.8349543), np.float32(0.7939687), np.float32(0.72622055), np.float32(0.80088484)], 'MTTETGPDSEVKKAQEEAPQQPEAAAAVTTPVTPAGHGHPEANSNEKHPPQQDTRPAEQSLDMEEKDYSEADGLSERTTPSKAQKSPQKIAKKYKSAICRVTLLDASEYECEVEKHGRGQVLFDLVCEHLNLLEKDYFGLTFCDADSQKNWLDPSKEIKKQIRSSPWNFAFTVKFYPPDPAQLTEDITRYYLCLQLRADIITGRLPCSFVTHALLGSYAVQAELGDYDAEEHVGNYVSELRFAPNQTRELEERIMELHKTYRGMTPGEAEIHFLENAKKLSMYGVDLHHAKDSEGIDIMLGVCANGLLIYRDRLRINRFAWPKILKISYKRSNFYIKIRPGEYEQFESTIGFKLPNHRSAKRLWKVCIEHHTFFRLVSPEPPPKGFLVMGSKFRYSGRTQAQTRQASALIDRPAPFFERSSSKRYTMSRSLDGAEFSRPASVSENHDAGPDGDKREEDGESGGRRSEAEEGEVRTPTKIKELKPEQETTPRHKQEFLDKPEDVLLKHQASINELKRTLKEPNSKLIHRDRDWERERRLPSSPASPSPKGTPEKANESQRTQDISQQDLAPEPGGATGLEVFTQKSLAASPEGSEHWVFIERQYTRPEELGLLKVTTMHQEERQTGLAGILADGRLSKVDVLVDKFKVEVATEEMVGTRRANTQQRGKMIASPEDFESVGEESPWIRERPGGAALSSGRTLTEKLLKGSKLRADTREATIRNRCMSHGQPEGQTELRKGLEEPHTCGRPTASGTRPAEVDVLSPASDKGGLQSFLLDPAHAEARAESSDETDTSFAERSFYLNYEEKDSEDQVLPPPLEERQGRLDAPPGGEPRLALNSSDLRVSAAVSSRSKDEAHMASPKEGAETPKNHRGPGDLKGPTAGQAFAEGWEDAQWGVEGEFPHPTASTTREEGAPVSGDLLGKAEESPTEELKKHPPHRGCGVRPEPQACALPQAIPLNARKPAKPGRGNFPPKERGVVPIQKGGAELKDREASAFLHMEVIIPLPASPGHSEDLAVLEEASPSPTSHGSVEPSELREPFLRHVHLLKASPEPKDQVGFVVSPATGSERRPPSITSRKPRVVPEEAEGRLPLGLGFPSGKQREMTSFQAGVEEGSIEDISKTSVANKIRIFETHGAETRQTSEGEARALPNDLSSEAPAGQAEQQWSTLSDLGFAQLQPPGDFASPKATHSTVMPLATKHFREDTSASYQEARTELEPVSPDSGCETTLAEATGTGRAGLREGSEEKVKPPRPRAPESDTGDEDQDQERDTVFLKDNHLAIERKCSSITVSSTSSLEAEVDFTVIGDYHGSAFEDFSRSLPELDRDKSDSDTEGLVFSRDLNKGATSQDDESGGIEDSPDRGACSTPDMPQFEPVKTETMTVSSLAIRKKIEPEAVLQTRVSAMDNTQVDGSASVGREFIATTPSITTETISTTMENSLKSGKGAAAMIPGPQTVATEIRSLSPIIGKDVLTSTYGATAETLSTSTTTHVTKTVKGGFSETRIEKRIIITGDEDVDQDQALALAIKEAKLQHPDMLVTKAVVYRETDPSPEERDKKPQES': [np.float32(0.96484315), np.float32(0.9664952), np.float32(0.9661981), np.float32(0.9663685), np.float32(0.9669055), np.float32(0.96733975), np.float32(0.96720606), np.float32(0.9672027), np.float32(0.9679781), np.float32(0.966954), np.float32(0.969584), np.float32(0.9719386), np.float32(0.97154456), np.float32(0.97135), np.float32(0.9729908), np.float32(0.9738053), np.float32(0.9743372), np.float32(0.9748335), np.float32(0.97562927), np.float32(0.97605807), np.float32(0.9749527), np.float32(0.97597253), np.float32(0.9766193), np.float32(0.97816205), np.float32(0.9791019), np.float32(0.9802286), np.float32(0.9809476), np.float32(0.9818188), np.float32(0.98197514), np.float32(0.982605), np.float32(0.9827863), np.float32(0.982886), np.float32(0.982496), np.float32(0.9823751), np.float32(0.9830634), np.float32(0.9829342), np.float32(0.98330635), np.float32(0.98338276), np.float32(0.9837969), np.float32(0.98412156), np.float32(0.9836981), np.float32(0.98385346), np.float32(0.9838356), np.float32(0.98446804), np.float32(0.9840996), np.float32(0.9838486), np.float32(0.9841994), np.float32(0.98386294), np.float32(0.98380303), np.float32(0.983295), np.float32(0.9831276), np.float32(0.98301065), np.float32(0.98286545), np.float32(0.982021), np.float32(0.98267937), np.float32(0.9816522), np.float32(0.9807959), np.float32(0.9786876), np.float32(0.9780049), np.float32(0.9767892), np.float32(0.9752332), np.float32(0.9749291), np.float32(0.9735926), np.float32(0.9727559), np.float32(0.97260624), np.float32(0.97278386), np.float32(0.9731802), np.float32(0.97386396), np.float32(0.9754783), np.float32(0.97414804), np.float32(0.97453725), np.float32(0.9733849), np.float32(0.97430235), np.float32(0.9738554), np.float32(0.97142327), np.float32(0.968586), np.float32(0.9682101), np.float32(0.9665423), np.float32(0.9635028), np.float32(0.95516527), np.float32(0.94720066), np.float32(0.943043), np.float32(0.9317927), np.float32(0.91607845), np.float32(0.8870256), np.float32(0.85136306), np.float32(0.81017166), np.float32(0.7824451), np.float32(0.76089555), np.float32(0.7118932), np.float32(0.68483853), np.float32(0.6469168), np.float32(0.5810049), np.float32(0.5320417), np.float32(0.46393135), np.float32(0.4160978), np.float32(0.39397565), np.float32(0.3871908), np.float32(0.3752107), np.float32(0.35734683), np.float32(0.3396815), np.float32(0.28221378), np.float32(0.25482213), np.float32(0.29414487), np.float32(0.23372914), np.float32(0.22312908), np.float32(0.2343033), np.float32(0.1979375), np.float32(0.19626649), np.float32(0.18048714), np.float32(0.16265677), np.float32(0.14015152), np.float32(0.12961927), np.float32(0.119144015), np.float32(0.11097717), np.float32(0.10390847), np.float32(0.11015036), np.float32(0.10366823), np.float32(0.08970102), np.float32(0.0893071), np.float32(0.07821447), np.float32(0.07819964), np.float32(0.07978747), np.float32(0.086040944), np.float32(0.08498552), np.float32(0.087116145), np.float32(0.079606), np.float32(0.06969488), np.float32(0.061952423), np.float32(0.057320766), np.float32(0.050733626), np.float32(0.052911647), np.float32(0.04989546), np.float32(0.05229757), np.float32(0.060106203), np.float32(0.066566244), np.float32(0.06639952), np.float32(0.08692086), np.float32(0.10176451), np.float32(0.11315621), np.float32(0.11024501), np.float32(0.12173835), np.float32(0.14213431), np.float32(0.13526388), np.float32(0.15437482), np.float32(0.16323178), np.float32(0.16234715), np.float32(0.16079797), np.float32(0.16453803), np.float32(0.16899346), np.float32(0.16640325), np.float32(0.18555218), np.float32(0.19196562), np.float32(0.19999313), np.float32(0.20974547), np.float32(0.21790534), np.float32(0.20106053), np.float32(0.1937325), np.float32(0.17829734), np.float32(0.17408767), np.float32(0.16296212), np.float32(0.14026187), np.float32(0.13355398), np.float32(0.114016786), np.float32(0.1057905), np.float32(0.10458552), np.float32(0.10678626), np.float32(0.10546064), np.float32(0.09482551), np.float32(0.09138755), np.float32(0.10390263), np.float32(0.09521232), np.float32(0.08488773), np.float32(0.08861445), np.float32(0.09050515), np.float32(0.078822665), np.float32(0.077961236), np.float32(0.07465165), np.float32(0.066249125), np.float32(0.061235808), np.float32(0.05769243), np.float32(0.055085935), np.float32(0.050065648), np.float32(0.049093768), np.float32(0.049058028), np.float32(0.05151407), np.float32(0.043661933), np.float32(0.044785235), np.float32(0.044396028), np.float32(0.0398947), np.float32(0.036556944), np.float32(0.033241455), np.float32(0.03323505), np.float32(0.02756738), np.float32(0.024542663), np.float32(0.025223702), np.float32(0.02459789), np.float32(0.020851571), np.float32(0.01944568), np.float32(0.018880673), np.float32(0.019392444), np.float32(0.019135736), np.float32(0.02158495), np.float32(0.022029763), np.float32(0.023399793), np.float32(0.024854472), np.float32(0.025487227), np.float32(0.026432734), np.float32(0.0252329), np.float32(0.024910904), np.float32(0.024811096), np.float32(0.027363492), np.float32(0.029285569), np.float32(0.03200603), np.float32(0.03676098), np.float32(0.038206544), np.float32(0.039799687), np.float32(0.04680548), np.float32(0.056050293), np.float32(0.067772515), np.float32(0.0752026), np.float32(0.07764467), np.float32(0.084843196), np.float32(0.09359851), np.float32(0.094008066), np.float32(0.094575144), np.float32(0.101285964), np.float32(0.10471852), np.float32(0.10087208), np.float32(0.11031381), np.float32(0.118915506), np.float32(0.11979666), np.float32(0.13086545), np.float32(0.14204101), np.float32(0.14206903), np.float32(0.13678317), np.float32(0.14472231), np.float32(0.14684562), np.float32(0.12495564), np.float32(0.11977504), np.float32(0.11967433), np.float32(0.11268289), np.float32(0.092761144), np.float32(0.08546263), np.float32(0.09157038), np.float32(0.08515415), np.float32(0.08267655), np.float32(0.08688489), np.float32(0.097696505), np.float32(0.097205974), np.float32(0.103062354), np.float32(0.114089645), np.float32(0.11870258), np.float32(0.1119427), np.float32(0.11224885), np.float32(0.12005943), np.float32(0.12786491), np.float32(0.11770741), np.float32(0.108196504), np.float32(0.114133626), np.float32(0.10460648), np.float32(0.0945846), np.float32(0.09956864), np.float32(0.10329124), np.float32(0.093312986), np.float32(0.089604266), np.float32(0.10770845), np.float32(0.11126726), np.float32(0.10353103), np.float32(0.11543627), np.float32(0.12577893), np.float32(0.10638153), np.float32(0.102686346), np.float32(0.101670116), np.float32(0.09372396), np.float32(0.07988491), np.float32(0.076179884), np.float32(0.08008049), np.float32(0.070194505), np.float32(0.07323615), np.float32(0.06790181), np.float32(0.07206501), np.float32(0.08422175), np.float32(0.086495936), np.float32(0.07251816), np.float32(0.073401265), np.float32(0.07386382), np.float32(0.0634128), np.float32(0.054289643), np.float32(0.052505437), np.float32(0.044696104), np.float32(0.034061003), np.float32(0.035222795), np.float32(0.036548868), np.float32(0.034937162), np.float32(0.032970324), np.float32(0.030382277), np.float32(0.028627817), np.float32(0.026204849), np.float32(0.027219007), np.float32(0.0280297), np.float32(0.02878832), np.float32(0.028955594), np.float32(0.028356038), np.float32(0.024671623), np.float32(0.023145616), np.float32(0.022057373), np.float32(0.022169514), np.float32(0.025195584), np.float32(0.023894846), np.float32(0.029100565), np.float32(0.03688187), np.float32(0.037607547), np.float32(0.040648285), np.float32(0.05091103), np.float32(0.057017878), np.float32(0.05630749), np.float32(0.05317482), np.float32(0.06479662), np.float32(0.0728009), np.float32(0.079637535), np.float32(0.08213409), np.float32(0.08784724), np.float32(0.08902334), np.float32(0.08360316), np.float32(0.087864935), np.float32(0.09131221), np.float32(0.086504005), np.float32(0.088298485), np.float32(0.09143133), np.float32(0.09453618), np.float32(0.092421055), np.float32(0.10000358), np.float32(0.11325092), np.float32(0.10583443), np.float32(0.100541234), np.float32(0.10049379), np.float32(0.10438878), np.float32(0.1008345), np.float32(0.108405404), np.float32(0.112829864), np.float32(0.12207519), np.float32(0.11085244), np.float32(0.108635664), np.float32(0.114385314), np.float32(0.11833221), np.float32(0.14248072), np.float32(0.1435682), np.float32(0.15440227), np.float32(0.16377255), np.float32(0.19054502), np.float32(0.17739967), np.float32(0.16371247), np.float32(0.15731528), np.float32(0.144362), np.float32(0.12170865), np.float32(0.10171908), np.float32(0.10611837), np.float32(0.125194), np.float32(0.13049218), np.float32(0.11698653), np.float32(0.10204763), np.float32(0.09723447), np.float32(0.09057866), np.float32(0.09145003), np.float32(0.08944369), np.float32(0.10373984), np.float32(0.10322732), np.float32(0.10514286), np.float32(0.10634245), np.float32(0.102349184), np.float32(0.11649597), np.float32(0.1367503), np.float32(0.1285192), np.float32(0.13637145), np.float32(0.13853963), np.float32(0.16042422), np.float32(0.15743916), np.float32(0.17815612), np.float32(0.2009197), np.float32(0.2094662), np.float32(0.1953697), np.float32(0.19859388), np.float32(0.2212203), np.float32(0.28966567), np.float32(0.28328252), np.float32(0.36851522), np.float32(0.41711864), np.float32(0.42378414), np.float32(0.4650775), np.float32(0.49550557), np.float32(0.46096963), np.float32(0.48641315), np.float32(0.50654674), np.float32(0.526709), np.float32(0.5076231), np.float32(0.52887756), np.float32(0.5960497), np.float32(0.58894837), np.float32(0.6052652), np.float32(0.69088423), np.float32(0.68431944), np.float32(0.683651), np.float32(0.69232875), np.float32(0.72311467), np.float32(0.70456153), np.float32(0.7011954), np.float32(0.73885393), np.float32(0.7431295), np.float32(0.7677787), np.float32(0.7545244), np.float32(0.7941767), np.float32(0.7997862), np.float32(0.8249228), np.float32(0.87522227), np.float32(0.90287334), np.float32(0.90964353), np.float32(0.9160537), np.float32(0.92052436), np.float32(0.93392795), np.float32(0.9395373), np.float32(0.9412615), np.float32(0.94449764), np.float32(0.9534649), np.float32(0.95936215), np.float32(0.96240544), np.float32(0.9682891), np.float32(0.9709989), np.float32(0.97047764), np.float32(0.9733045), np.float32(0.97550666), np.float32(0.9750938), np.float32(0.9770429), np.float32(0.9763157), np.float32(0.97695583), np.float32(0.97645617), np.float32(0.9779197), np.float32(0.98091185), np.float32(0.98236454), np.float32(0.9825331), np.float32(0.98326623), np.float32(0.9832503), np.float32(0.98390317), np.float32(0.9833619), np.float32(0.98281765), np.float32(0.98269755), np.float32(0.98313993), np.float32(0.9826736), np.float32(0.9826597), np.float32(0.9828455), np.float32(0.9830042), np.float32(0.98308796), np.float32(0.98330474), np.float32(0.98388207), np.float32(0.9831713), np.float32(0.9842551), np.float32(0.98390514), np.float32(0.9844881), np.float32(0.9847757), np.float32(0.9845499), np.float32(0.98415077), np.float32(0.98435265), np.float32(0.9844178), np.float32(0.9838839), np.float32(0.98385036), np.float32(0.9836394), np.float32(0.98355883), np.float32(0.98367405), np.float32(0.9838219), np.float32(0.9835233), np.float32(0.98333424), np.float32(0.98293865), np.float32(0.9820703), np.float32(0.9815623), np.float32(0.98137087), np.float32(0.98142403), np.float32(0.980938), np.float32(0.9800882), np.float32(0.98017645), np.float32(0.9802987), np.float32(0.9798789), np.float32(0.97966397), np.float32(0.9781562), np.float32(0.9779709), np.float32(0.97702676), np.float32(0.9743824), np.float32(0.9723831), np.float32(0.9728659), np.float32(0.9698646), np.float32(0.9683667), np.float32(0.96185976), np.float32(0.9544632), np.float32(0.9504428), np.float32(0.9450053), np.float32(0.9379309), np.float32(0.930265), np.float32(0.91871226), np.float32(0.89682597), np.float32(0.874767), np.float32(0.8188122), np.float32(0.7890688), np.float32(0.77517676), np.float32(0.73573416), np.float32(0.7115243), np.float32(0.7122478), np.float32(0.6885312), np.float32(0.69215727), np.float32(0.70479274), np.float32(0.67779684), np.float32(0.66759366), np.float32(0.66688627), np.float32(0.6758579), np.float32(0.6900451), np.float32(0.682059), np.float32(0.6953603), np.float32(0.69330984), np.float32(0.71387583), np.float32(0.7146423), np.float32(0.7224463), np.float32(0.7209354), np.float32(0.7298031), np.float32(0.74838275), np.float32(0.76332504), np.float32(0.7786718), np.float32(0.7907272), np.float32(0.80658555), np.float32(0.8255922), np.float32(0.84260595), np.float32(0.8434599), np.float32(0.8667228), np.float32(0.8810946), np.float32(0.8891884), np.float32(0.8920482), np.float32(0.90358865), np.float32(0.9187668), np.float32(0.92835134), np.float32(0.93991846), np.float32(0.9481778), np.float32(0.95097923), np.float32(0.9538746), np.float32(0.95675886), np.float32(0.96233654), np.float32(0.9652082), np.float32(0.9693711), np.float32(0.97291124), np.float32(0.9754068), np.float32(0.9771955), np.float32(0.97741824), np.float32(0.9783386), np.float32(0.97762555), np.float32(0.9771558), np.float32(0.9771663), np.float32(0.97658664), np.float32(0.9772424), np.float32(0.9774075), np.float32(0.97798985), np.float32(0.9778217), np.float32(0.9771507), np.float32(0.9780798), np.float32(0.9776408), np.float32(0.9769165), np.float32(0.97617686), np.float32(0.97656816), np.float32(0.9761544), np.float32(0.97695494), np.float32(0.97585744), np.float32(0.9742889), np.float32(0.97249436), np.float32(0.9689265), np.float32(0.9647745), np.float32(0.9610366), np.float32(0.9550453), np.float32(0.9539205), np.float32(0.95417774), np.float32(0.9526693), np.float32(0.94207585), np.float32(0.94493186), np.float32(0.9449739), np.float32(0.9131713), np.float32(0.89112264), np.float32(0.877031), np.float32(0.8816681), np.float32(0.8477271), np.float32(0.815712), np.float32(0.7460492), np.float32(0.6561398), np.float32(0.6271062), np.float32(0.61614424), np.float32(0.54385877), np.float32(0.4853441), np.float32(0.405742), np.float32(0.29115915), np.float32(0.3280263), np.float32(0.40950754), np.float32(0.40344188), np.float32(0.42571816), np.float32(0.34894267), np.float32(0.31637442), np.float32(0.35711694), np.float32(0.32993904), np.float32(0.33754805), np.float32(0.31229502), np.float32(0.27059928), np.float32(0.24887551), np.float32(0.21812052), np.float32(0.1996742), np.float32(0.19340515), np.float32(0.17777734), np.float32(0.193117), np.float32(0.21106534), np.float32(0.2353986), np.float32(0.24670106), np.float32(0.23874937), np.float32(0.24825189), np.float32(0.25255817), np.float32(0.32968462), np.float32(0.32565552), np.float32(0.35888883), np.float32(0.3290961), np.float32(0.3550898), np.float32(0.36801192), np.float32(0.34825864), np.float32(0.40478233), np.float32(0.42315015), np.float32(0.3753493), np.float32(0.47160596), np.float32(0.50627875), np.float32(0.4604634), np.float32(0.4623186), np.float32(0.448062), np.float32(0.41813126), np.float32(0.48420155), np.float32(0.4504974), np.float32(0.34741592), np.float32(0.33274972), np.float32(0.29512754), np.float32(0.31553367), np.float32(0.33624005), np.float32(0.34725624), np.float32(0.3149654), np.float32(0.25144973), np.float32(0.2522107), np.float32(0.20027511), np.float32(0.24474542), np.float32(0.26326123), np.float32(0.33450973), np.float32(0.39810488), np.float32(0.44353747), np.float32(0.4985241), np.float32(0.47310826), np.float32(0.50719035), np.float32(0.5538906), np.float32(0.5878279), np.float32(0.6631258), np.float32(0.75286734), np.float32(0.8148257), np.float32(0.8449091), np.float32(0.87248236), np.float32(0.8806432), np.float32(0.8762064), np.float32(0.8861223), np.float32(0.91518795), np.float32(0.93355304), np.float32(0.940148), np.float32(0.94333136), np.float32(0.9440763), np.float32(0.94712067), np.float32(0.94814324), np.float32(0.9520539), np.float32(0.9580558), np.float32(0.960751), np.float32(0.9627146), np.float32(0.96634734), np.float32(0.97044563), np.float32(0.9717513), np.float32(0.97182155), np.float32(0.971396), np.float32(0.9704699), np.float32(0.972218), np.float32(0.9722492), np.float32(0.97371733), np.float32(0.973566), np.float32(0.9721859), np.float32(0.9693786), np.float32(0.97159135), np.float32(0.9699238), np.float32(0.9690662), np.float32(0.96854055), np.float32(0.9681668), np.float32(0.96755856), np.float32(0.96750826), np.float32(0.96858346), np.float32(0.96675897), np.float32(0.9670697), np.float32(0.9684286), np.float32(0.96749395), np.float32(0.96220034), np.float32(0.9663326), np.float32(0.96341074), np.float32(0.96253854), np.float32(0.95694417), np.float32(0.9539943), np.float32(0.9464339), np.float32(0.9390045), np.float32(0.938166), np.float32(0.9281639), np.float32(0.9162407), np.float32(0.9192722), np.float32(0.91902405), np.float32(0.9218731), np.float32(0.9131715), np.float32(0.9107425), np.float32(0.92001563), np.float32(0.92851466), np.float32(0.9384492), np.float32(0.94294715), np.float32(0.94922274), np.float32(0.95391375), np.float32(0.9560335), np.float32(0.9598723), np.float32(0.9611307), np.float32(0.9580249), np.float32(0.9615168), np.float32(0.9638986), np.float32(0.9667576), np.float32(0.9642269), np.float32(0.96211296), np.float32(0.9636697), np.float32(0.96406245), np.float32(0.9697375), np.float32(0.9703283), np.float32(0.9736301), np.float32(0.97299814), np.float32(0.97552603), np.float32(0.9767521), np.float32(0.9777125), np.float32(0.9767898), np.float32(0.9769117), np.float32(0.9765737), np.float32(0.97769415), np.float32(0.97559106), np.float32(0.9772006), np.float32(0.9758025), np.float32(0.9765227), np.float32(0.97956836), np.float32(0.9794098), np.float32(0.98051274), np.float32(0.979802), np.float32(0.97985065), np.float32(0.98037857), np.float32(0.97961766), np.float32(0.97917217), np.float32(0.9796212), np.float32(0.9801404), np.float32(0.9814317), np.float32(0.98118937), np.float32(0.98103976), np.float32(0.9807817), np.float32(0.9813809), np.float32(0.9813974), np.float32(0.9804982), np.float32(0.9807802), np.float32(0.98080164), np.float32(0.98093367), np.float32(0.98084795), np.float32(0.9806433), np.float32(0.97973895), np.float32(0.97998923), np.float32(0.9791397), np.float32(0.9794447), np.float32(0.97934544), np.float32(0.9797561), np.float32(0.9792692), np.float32(0.97968644), np.float32(0.979837), np.float32(0.97953975), np.float32(0.97938937), np.float32(0.97880405), np.float32(0.97821236), np.float32(0.97672164), np.float32(0.9762507), np.float32(0.97545785), np.float32(0.97593665), np.float32(0.9755093), np.float32(0.9763123), np.float32(0.9758817), np.float32(0.97428447), np.float32(0.973883), np.float32(0.9742302), np.float32(0.9739614), np.float32(0.97267807), np.float32(0.9704639), np.float32(0.97013265), np.float32(0.9673757), np.float32(0.96815765), np.float32(0.96695226), np.float32(0.9672696), np.float32(0.96745694), np.float32(0.9673276), np.float32(0.9691617), np.float32(0.9700401), np.float32(0.97005725), np.float32(0.9691832), np.float32(0.96986413), np.float32(0.96879625), np.float32(0.9714736), np.float32(0.9684101), np.float32(0.96920455), np.float32(0.9680483), np.float32(0.96870977), np.float32(0.9706497), np.float32(0.9713192), np.float32(0.97313595), np.float32(0.97442585), np.float32(0.97590965), np.float32(0.97763276), np.float32(0.9789944), np.float32(0.97967666), np.float32(0.98013675), np.float32(0.9808286), np.float32(0.9811276), np.float32(0.98147136), np.float32(0.98182684), np.float32(0.981354), np.float32(0.98079336), np.float32(0.9800689), np.float32(0.9800995), np.float32(0.9796744), np.float32(0.97945225), np.float32(0.9790942), np.float32(0.9789025), np.float32(0.9792571), np.float32(0.97901946), np.float32(0.9785171), np.float32(0.9789106), np.float32(0.97841185), np.float32(0.9775115), np.float32(0.97740227), np.float32(0.9785729), np.float32(0.97800934), np.float32(0.9785534), np.float32(0.9785851), np.float32(0.9789696), np.float32(0.97921854), np.float32(0.97852147), np.float32(0.9797963), np.float32(0.97924966), np.float32(0.9797698), np.float32(0.9795307), np.float32(0.9799209), np.float32(0.9806256), np.float32(0.9802213), np.float32(0.9806317), np.float32(0.98004615), np.float32(0.97999865), np.float32(0.97972625), np.float32(0.98044604), np.float32(0.98101944), np.float32(0.9817229), np.float32(0.98235774), np.float32(0.9825179), np.float32(0.9833523), np.float32(0.9829995), np.float32(0.98342955), np.float32(0.98375607), np.float32(0.9841852), np.float32(0.9836565), np.float32(0.9838334), np.float32(0.9837766), np.float32(0.98388934), np.float32(0.9836031), np.float32(0.98375815), np.float32(0.98349285), np.float32(0.9840103), np.float32(0.98399633), np.float32(0.98383486), np.float32(0.98315734), np.float32(0.9830277), np.float32(0.9830525), np.float32(0.9825838), np.float32(0.98127604), np.float32(0.98091173), np.float32(0.9809858), np.float32(0.9796444), np.float32(0.98010194), np.float32(0.98012745), np.float32(0.9800063), np.float32(0.97999036), np.float32(0.97976583), np.float32(0.97875607), np.float32(0.97947127), np.float32(0.9792428), np.float32(0.97972506), np.float32(0.978924), np.float32(0.9796927), np.float32(0.9791524), np.float32(0.97949183), np.float32(0.97941005), np.float32(0.97972244), np.float32(0.97968173), np.float32(0.9800096), np.float32(0.9803223), np.float32(0.9799841), np.float32(0.98012894), np.float32(0.98032653), np.float32(0.98045886), np.float32(0.9803035), np.float32(0.9812214), np.float32(0.9816483), np.float32(0.9815896), np.float32(0.9826999), np.float32(0.9829964), np.float32(0.9826963), np.float32(0.9826713), np.float32(0.9823246), np.float32(0.98258615), np.float32(0.98252606), np.float32(0.982337), np.float32(0.98216957), np.float32(0.98150796), np.float32(0.98143804), np.float32(0.98117524), np.float32(0.980893), np.float32(0.9801107), np.float32(0.98032665), np.float32(0.9807797), np.float32(0.9816065), np.float32(0.9809864), np.float32(0.98161834), np.float32(0.9811395), np.float32(0.9813316), np.float32(0.98081285), np.float32(0.98108107), np.float32(0.9815244), np.float32(0.9816244), np.float32(0.98203814), np.float32(0.9815278), np.float32(0.9812005), np.float32(0.9810884), np.float32(0.9815735), np.float32(0.9810121), np.float32(0.9809598), np.float32(0.98062974), np.float32(0.98052543), np.float32(0.9813017), np.float32(0.98192316), np.float32(0.9818601), np.float32(0.9830557), np.float32(0.98336536), np.float32(0.98387766), np.float32(0.9835097), np.float32(0.98367393), np.float32(0.98407876), np.float32(0.98412365), np.float32(0.9838711), np.float32(0.98345876), np.float32(0.9831995), np.float32(0.98272485), np.float32(0.9827817), np.float32(0.98193365), np.float32(0.9818162), np.float32(0.98254955), np.float32(0.98290104), np.float32(0.98392546), np.float32(0.9842017), np.float32(0.98428935), np.float32(0.98460394), np.float32(0.9839708), np.float32(0.9840523), np.float32(0.9830679), np.float32(0.982675), np.float32(0.9826738), np.float32(0.9815004), np.float32(0.9808575), np.float32(0.9800515), np.float32(0.97831786), np.float32(0.97511756), np.float32(0.97478443), np.float32(0.9720604), np.float32(0.96909475), np.float32(0.96783924), np.float32(0.96847945), np.float32(0.96247923), np.float32(0.96330255), np.float32(0.95604384), np.float32(0.9555207), np.float32(0.948976), np.float32(0.94635713), np.float32(0.95228064), np.float32(0.9487532), np.float32(0.9409446), np.float32(0.94904405), np.float32(0.944878), np.float32(0.9358047), np.float32(0.9242057), np.float32(0.9620588), np.float32(0.8918147), np.float32(0.8879338), np.float32(0.87959564), np.float32(0.85151696), np.float32(0.9233751), np.float32(0.92379713), np.float32(0.9168635), np.float32(0.9077916), np.float32(0.92668384), np.float32(0.93135107), np.float32(0.9484481), np.float32(0.94584346), np.float32(0.9484882), np.float32(0.9501676), np.float32(0.9535693), np.float32(0.95943624), np.float32(0.9626755), np.float32(0.96415883), np.float32(0.9667772), np.float32(0.9692684), np.float32(0.96895176), np.float32(0.9689687), np.float32(0.96985155), np.float32(0.97025955), np.float32(0.97071564), np.float32(0.97071373), np.float32(0.9716365), np.float32(0.97120553), np.float32(0.9695552), np.float32(0.9682567), np.float32(0.9673813), np.float32(0.9639025), np.float32(0.9577112), np.float32(0.956967), np.float32(0.9539897), np.float32(0.9474297), np.float32(0.943792), np.float32(0.94140095), np.float32(0.945107), np.float32(0.9464718), np.float32(0.9444981), np.float32(0.94046867), np.float32(0.94429195), np.float32(0.94121945), np.float32(0.9498908), np.float32(0.9509757), np.float32(0.9479387), np.float32(0.95220923), np.float32(0.95423734), np.float32(0.9404624), np.float32(0.92904466), np.float32(0.9377339), np.float32(0.9373507), np.float32(0.8975952), np.float32(0.9322888), np.float32(0.94930893), np.float32(0.9517791), np.float32(0.94564164), np.float32(0.9604843), np.float32(0.96978813), np.float32(0.97096205), np.float32(0.9717373), np.float32(0.9722252), np.float32(0.970425), np.float32(0.9715812), np.float32(0.97184676), np.float32(0.97248983), np.float32(0.9741047), np.float32(0.97660476), np.float32(0.9760189), np.float32(0.97697294), np.float32(0.97421426), np.float32(0.9758552), np.float32(0.9774696), np.float32(0.977454), np.float32(0.9778986), np.float32(0.9804669), np.float32(0.9804182), np.float32(0.98094016), np.float32(0.9812447), np.float32(0.9800301), np.float32(0.9802688), np.float32(0.98025525), np.float32(0.98178583), np.float32(0.98187447), np.float32(0.98220325), np.float32(0.9818299), np.float32(0.9824814), np.float32(0.9832502), np.float32(0.98264056), np.float32(0.98183674), np.float32(0.98127455), np.float32(0.9811849), np.float32(0.9797039), np.float32(0.9783449), np.float32(0.9759261), np.float32(0.97391486), np.float32(0.9734692), np.float32(0.9731169), np.float32(0.9732731), np.float32(0.9758217), np.float32(0.97673106), np.float32(0.97639704), np.float32(0.97688156), np.float32(0.976198), np.float32(0.9761579), np.float32(0.9756463), np.float32(0.97588646), np.float32(0.9758335), np.float32(0.9757799), np.float32(0.97403276), np.float32(0.97333527), np.float32(0.9733752), np.float32(0.97410214), np.float32(0.97369224), np.float32(0.9724583), np.float32(0.9704276), np.float32(0.9686604), np.float32(0.96633387), np.float32(0.9629166), np.float32(0.95996475), np.float32(0.95558286), np.float32(0.95192814), np.float32(0.94963914), np.float32(0.9522397), np.float32(0.9559238), np.float32(0.9550442), np.float32(0.9522094), np.float32(0.94440365), np.float32(0.94580656), np.float32(0.94109106), np.float32(0.93630916), np.float32(0.9316352), np.float32(0.9326448), np.float32(0.9351148), np.float32(0.94466084), np.float32(0.94528836), np.float32(0.9470951), np.float32(0.9539714), np.float32(0.9559362), np.float32(0.96041274), np.float32(0.95919), np.float32(0.9627907), np.float32(0.9647229), np.float32(0.9697814), np.float32(0.9727286), np.float32(0.9742095), np.float32(0.97527087), np.float32(0.9763213), np.float32(0.97637445), np.float32(0.9772914), np.float32(0.97754306), np.float32(0.9778976), np.float32(0.9784887), np.float32(0.97873986), np.float32(0.97905195), np.float32(0.9793601), np.float32(0.98053634), np.float32(0.9796951), np.float32(0.98020375), np.float32(0.9798967), np.float32(0.979223), np.float32(0.97778386), np.float32(0.9770076), np.float32(0.97402734), np.float32(0.9747795), np.float32(0.97412586), np.float32(0.97239774), np.float32(0.9748132), np.float32(0.97529477), np.float32(0.9765598), np.float32(0.97646934), np.float32(0.973679), np.float32(0.973229), np.float32(0.97296757), np.float32(0.9720144), np.float32(0.96973646), np.float32(0.97022086), np.float32(0.9710143), np.float32(0.9686788), np.float32(0.96934456), np.float32(0.9709769), np.float32(0.9728232), np.float32(0.9744347), np.float32(0.9746226), np.float32(0.9747468), np.float32(0.9737335), np.float32(0.9733281), np.float32(0.97520655), np.float32(0.97389084), np.float32(0.97435135), np.float32(0.9744625), np.float32(0.97360706), np.float32(0.97423685), np.float32(0.9743012), np.float32(0.97358006), np.float32(0.9740767), np.float32(0.9731363), np.float32(0.9707153), np.float32(0.96962947), np.float32(0.9697852), np.float32(0.96672785), np.float32(0.9629509), np.float32(0.9611654), np.float32(0.9599736), np.float32(0.9579584), np.float32(0.9543699), np.float32(0.9565197), np.float32(0.9565449), np.float32(0.95721793), np.float32(0.9601297), np.float32(0.9589136), np.float32(0.9624046), np.float32(0.96564955), np.float32(0.96556985), np.float32(0.965024), np.float32(0.9665846), np.float32(0.9669513), np.float32(0.9673209), np.float32(0.9686946), np.float32(0.9702966), np.float32(0.97146004), np.float32(0.97317284), np.float32(0.97410935), np.float32(0.97579205), np.float32(0.97675306), np.float32(0.97796404), np.float32(0.9795685), np.float32(0.9800544), np.float32(0.98133904), np.float32(0.9809856), np.float32(0.98194665), np.float32(0.9819911), np.float32(0.9829222), np.float32(0.98287785), np.float32(0.9833735), np.float32(0.98343545), np.float32(0.98242074), np.float32(0.98220026), np.float32(0.98146594), np.float32(0.98174864), np.float32(0.98145735), np.float32(0.9818496), np.float32(0.98269695), np.float32(0.98285186), np.float32(0.9838239), np.float32(0.9838988), np.float32(0.9842316), np.float32(0.98436916), np.float32(0.9845024), np.float32(0.98409885), np.float32(0.98422945), np.float32(0.9830767), np.float32(0.9824322), np.float32(0.98278886), np.float32(0.98154837), np.float32(0.9806399), np.float32(0.97980475), np.float32(0.9792284), np.float32(0.97886527), np.float32(0.9780216), np.float32(0.975875), np.float32(0.9744855), np.float32(0.97232044), np.float32(0.97044635), np.float32(0.96975696), np.float32(0.969837), np.float32(0.96705663), np.float32(0.9650652), np.float32(0.9615943), np.float32(0.9564921), np.float32(0.95125157), np.float32(0.94871527), np.float32(0.94733554), np.float32(0.9465954), np.float32(0.9486403), np.float32(0.9508195), np.float32(0.94809467), np.float32(0.94770414), np.float32(0.9432395), np.float32(0.942183), np.float32(0.9287299), np.float32(0.92156804), np.float32(0.9204147), np.float32(0.92016894), np.float32(0.93895006), np.float32(0.9394842), np.float32(0.942884), np.float32(0.95495766), np.float32(0.9546323), np.float32(0.95568985), np.float32(0.9547463), np.float32(0.95393753), np.float32(0.9573449), np.float32(0.95832765), np.float32(0.95873356), np.float32(0.9579754), np.float32(0.9569627), np.float32(0.95563966), np.float32(0.9541653), np.float32(0.9536604), np.float32(0.95437086), np.float32(0.94888455), np.float32(0.9491118), np.float32(0.94823635), np.float32(0.94643104), np.float32(0.94271195), np.float32(0.9448648), np.float32(0.9360008), np.float32(0.9371342), np.float32(0.9321709), np.float32(0.93107855), np.float32(0.92917657), np.float32(0.9317633), np.float32(0.9340053), np.float32(0.94022423), np.float32(0.939642), np.float32(0.9376644), np.float32(0.9316452), np.float32(0.92569745), np.float32(0.92083246), np.float32(0.9219276), np.float32(0.9184314), np.float32(0.9255204), np.float32(0.9260325), np.float32(0.92529726), np.float32(0.9344681), np.float32(0.94233936), np.float32(0.9448166), np.float32(0.946456), np.float32(0.9495207), np.float32(0.9516711), np.float32(0.95764136), np.float32(0.95900804), np.float32(0.96512634), np.float32(0.966544), np.float32(0.9688296), np.float32(0.9706188), np.float32(0.9703466), np.float32(0.9730099), np.float32(0.9734325), np.float32(0.9741349), np.float32(0.97599036), np.float32(0.9766797), np.float32(0.97706383), np.float32(0.9781994), np.float32(0.9785175), np.float32(0.9794223), np.float32(0.9789321), np.float32(0.9789012), np.float32(0.978878), np.float32(0.97977406), np.float32(0.98058736), np.float32(0.9815259), np.float32(0.9822449), np.float32(0.9825957), np.float32(0.9824869), np.float32(0.98231804), np.float32(0.981806), np.float32(0.98211145), np.float32(0.9815502), np.float32(0.9805273), np.float32(0.98095316), np.float32(0.9804002), np.float32(0.97959065), np.float32(0.9788931), np.float32(0.9776289), np.float32(0.97701716), np.float32(0.9770939), np.float32(0.977358), np.float32(0.97600955), np.float32(0.9738841), np.float32(0.97417206), np.float32(0.9729021), np.float32(0.97125846), np.float32(0.9704944), np.float32(0.96970236), np.float32(0.9689443), np.float32(0.969943), np.float32(0.9685249), np.float32(0.9668647), np.float32(0.9693897), np.float32(0.97007126), np.float32(0.97099036), np.float32(0.97067297), np.float32(0.9710477), np.float32(0.9684743), np.float32(0.96654195), np.float32(0.9641493), np.float32(0.9625463), np.float32(0.9580405), np.float32(0.95892054), np.float32(0.95192343), np.float32(0.9453426), np.float32(0.94739944), np.float32(0.9493866), np.float32(0.95176464), np.float32(0.95583797), np.float32(0.95820373), np.float32(0.9615804), np.float32(0.9627399), np.float32(0.96661335), np.float32(0.9672771), np.float32(0.9652753), np.float32(0.96476406), np.float32(0.9616149), np.float32(0.9644179), np.float32(0.9652883), np.float32(0.96532446), np.float32(0.9655167), np.float32(0.9675537), np.float32(0.9661174), np.float32(0.96582353), np.float32(0.9674457), np.float32(0.9687802), np.float32(0.96726525), np.float32(0.96808374), np.float32(0.96949625), np.float32(0.9685272), np.float32(0.96861666), np.float32(0.9704138), np.float32(0.9696428), np.float32(0.97009027), np.float32(0.9686374), np.float32(0.9658221), np.float32(0.96364135), np.float32(0.96211547), np.float32(0.96058154), np.float32(0.9542578), np.float32(0.95734036), np.float32(0.9543555), np.float32(0.9551472), np.float32(0.95284975), np.float32(0.94841516), np.float32(0.9542595), np.float32(0.9539083), np.float32(0.95539993), np.float32(0.9553925), np.float32(0.96044916), np.float32(0.9660848), np.float32(0.967562), np.float32(0.9685149), np.float32(0.96820706), np.float32(0.9689663), np.float32(0.9694523), np.float32(0.97109175), np.float32(0.9706002), np.float32(0.97226644), np.float32(0.97247744), np.float32(0.97097033), np.float32(0.9685669), np.float32(0.96594405), np.float32(0.9646458), np.float32(0.96269614), np.float32(0.9543296), np.float32(0.95238286), np.float32(0.9535112), np.float32(0.9428982), np.float32(0.9437124), np.float32(0.9276382), np.float32(0.9147498), np.float32(0.92167574), np.float32(0.9044923), np.float32(0.91449165), np.float32(0.90568894), np.float32(0.9068871), np.float32(0.916861), np.float32(0.9291148), np.float32(0.9017609), np.float32(0.9052194), np.float32(0.8845805), np.float32(0.88897866), np.float32(0.8865959), np.float32(0.887755), np.float32(0.8774214), np.float32(0.88179576), np.float32(0.8737923), np.float32(0.88131803), np.float32(0.8921115), np.float32(0.8623554), np.float32(0.862536), np.float32(0.8900762), np.float32(0.8968185), np.float32(0.9054505), np.float32(0.9202839), np.float32(0.92348623), np.float32(0.9360433), np.float32(0.92792255), np.float32(0.9225011), np.float32(0.9207121), np.float32(0.89490515), np.float32(0.895802), np.float32(0.86540973), np.float32(0.85682744), np.float32(0.8267626), np.float32(0.8228704), np.float32(0.7720698), np.float32(0.72026116), np.float32(0.72341317), np.float32(0.7091594), np.float32(0.77968186), np.float32(0.5991215), np.float32(0.41310552), np.float32(0.2657218), np.float32(0.16901837), np.float32(0.1626884), np.float32(0.14674357), np.float32(0.15296571), np.float32(0.15298858), np.float32(0.16263892), np.float32(0.16032155), np.float32(0.14875823), np.float32(0.15833391), np.float32(0.15780549), np.float32(0.15884995), np.float32(0.15692067), np.float32(0.1598546), np.float32(0.15137258), np.float32(0.14686911), np.float32(0.13784872), np.float32(0.13828611), np.float32(0.14896697), np.float32(0.16743073), np.float32(0.19335695), np.float32(0.17665023), np.float32(0.19378346), np.float32(0.1743835), np.float32(0.17935546), np.float32(0.19692226), np.float32(0.21168317), np.float32(0.20058444), np.float32(0.18453814), np.float32(0.17786643), np.float32(0.18565369), np.float32(0.20700055), np.float32(0.23267661), np.float32(0.32567644), np.float32(0.36398605), np.float32(0.42978936), np.float32(0.48052916), np.float32(0.5358823), np.float32(0.54948515), np.float32(0.5977276), np.float32(0.6547658), np.float32(0.671321), np.float32(0.72936493), np.float32(0.7553962), np.float32(0.7741885), np.float32(0.78503937), np.float32(0.7892072), np.float32(0.8055216), np.float32(0.79754394), np.float32(0.79136), np.float32(0.80128807), np.float32(0.8309432), np.float32(0.84763664), np.float32(0.88323486), np.float32(0.8882102), np.float32(0.9228701), np.float32(0.95272094), np.float32(0.9481634), np.float32(0.94647235), np.float32(0.9577403)], 'MIIKEYRIPLPMTVEEYRIAQLYMIQKKSRNETYGEGSGVEILENRPYTDGPGGSGQYTHKVYHVGMHIPSWFRSILPKAALRVVEESWNAYPYARTRFTCPFVEKFSIDIETFYKTDAGENPDVFNLSPVEKNQLTIGNQEGQSPTGLYSGFPTHRPLLSCPFSPHLEYKKQVFPIMCAYKLCKVEFRYWGMQSKIERFIHDTGEHTPFRVGSGRAAQPLCLLSPKQRRGQGLDGCDDVTTSIPRAKPSDTLSTILFPEGLPQCQSAAGRGARPPHCSQSHLSFPLSSPEDLSDTEEMFPKDITKWSSNDLMDKIESPEPEDTQDGLYRQSSPEFRVASSVEQLNIIEDEVSQPLAAPPSKIHVLLLVLHGGTILDTGAGDPSSKKGDANTIANVFDTVMRVHYPSALGRLAIRLVPCPPVCSDAFALVSNLSPYSHDEGCLSSSQDHIPLAALPLLATSSPQYQEAVATVIQRANLAYGDFIKSQEGMTFNGQVCLIGDCVGGILAFDALCYSNQPVSESQSSSRRGSVVSMQDNDMLSPGILVNAAHSHCSGGGNSGGGGSSGGSSLESSRHLSRSNVDIPRSNGPEDPKRQLPRKRSDSSTYELDTIQQHQAFLSSLHASVLRTEPCSRHSSSSTMLDGTGALGRFDFEITDLFLFGCPLGLVLALRKTVIPALDVFQLRPACQQVYNLFHPADPSASRLEPLLERRFHALPPFSVPRYQRYPLGDGCSTLLADVLQTHNVAFQEHATPSSPSTAPASRGFRRASEISIASQVSGMAESYTASSIAPMRSAIPQRQASVPARPAPPHPITPGPHPPARQVSPSLERAPGLPELDIREGTTPHAFPSLGGHSAAEHPSPPGSAHLDPCFRLVGCPRCEEGSTLALGVRNCNPTSVQPFPVLRPRGKTGDQEWPREGSDGVATGQRVTRVSKGPGTAGTIPQIPTGPPMQPREPLSRAGTHHWPGSVCFCLHSLPLASLPQPGRRFTLAIAGGGSGLG': [np.float32(0.6536893), np.float32(0.70199066), np.float32(0.59794587), np.float32(0.5466909), np.float32(0.51842046), np.float32(0.5356297), np.float32(0.4929433), np.float32(0.4395677), np.float32(0.46539578), np.float32(0.42486587), np.float32(0.40843967), np.float32(0.33843213), np.float32(0.22831795), np.float32(0.20631768), np.float32(0.19786333), np.float32(0.2046573), np.float32(0.1952964), np.float32(0.19366258), np.float32(0.20400533), np.float32(0.20094192), np.float32(0.20241709), np.float32(0.20848021), np.float32(0.20346408), np.float32(0.20302531), np.float32(0.2120422), np.float32(0.2431687), np.float32(0.2606285), np.float32(0.25958133), np.float32(0.25709248), np.float32(0.2963715), np.float32(0.30160737), np.float32(0.34654832), np.float32(0.46201837), np.float32(0.4568442), np.float32(0.46993908), np.float32(0.5140314), np.float32(0.58668256), np.float32(0.5970496), np.float32(0.64805025), np.float32(0.6152557), np.float32(0.6120902), np.float32(0.649392), np.float32(0.67668945), np.float32(0.7123523), np.float32(0.6684329), np.float32(0.6712888), np.float32(0.6073259), np.float32(0.5998952), np.float32(0.55725986), np.float32(0.50002754), np.float32(0.4860485), np.float32(0.46161956), np.float32(0.45404467), np.float32(0.38055637), np.float32(0.3233369), np.float32(0.32406878), np.float32(0.33839038), np.float32(0.29218706), np.float32(0.26928976), np.float32(0.26255333), np.float32(0.22798449), np.float32(0.20606557), np.float32(0.1915206), np.float32(0.21334171), np.float32(0.16133256), np.float32(0.14663456), np.float32(0.12059043), np.float32(0.12182137), np.float32(0.12567824), np.float32(0.075955585), np.float32(0.07202759), np.float32(0.07676228), np.float32(0.06272295), np.float32(0.053059045), np.float32(0.055476196), np.float32(0.05794729), np.float32(0.05932309), np.float32(0.06426142), np.float32(0.0634181), np.float32(0.066436514), np.float32(0.0575012), np.float32(0.06561427), np.float32(0.06968209), np.float32(0.07497135), np.float32(0.07901644), np.float32(0.08377023), np.float32(0.09461314), np.float32(0.0843764), np.float32(0.08953424), np.float32(0.09167823), np.float32(0.08783309), np.float32(0.0737852), np.float32(0.071600445), np.float32(0.068411134), np.float32(0.07439929), np.float32(0.07126415), np.float32(0.074411), np.float32(0.073863216), np.float32(0.07156195), np.float32(0.06263129), np.float32(0.06291037), np.float32(0.064141616), np.float32(0.054426022), np.float32(0.051852923), np.float32(0.0561228), np.float32(0.05527446), np.float32(0.060007535), np.float32(0.066119604), np.float32(0.06925003), np.float32(0.07826435), np.float32(0.08237165), np.float32(0.09646671), np.float32(0.09906958), np.float32(0.11279142), np.float32(0.1191286), np.float32(0.11450524), np.float32(0.12291839), np.float32(0.13663438), np.float32(0.13111372), np.float32(0.14546028), np.float32(0.15290196), np.float32(0.1622772), np.float32(0.1833154), np.float32(0.20536467), np.float32(0.18916216), np.float32(0.20494214), np.float32(0.2159559), np.float32(0.22435163), np.float32(0.28243715), np.float32(0.2850814), np.float32(0.37746987), np.float32(0.34793347), np.float32(0.3850351), np.float32(0.3092389), np.float32(0.31145468), np.float32(0.34457377), np.float32(0.34091747), np.float32(0.35948712), np.float32(0.4384577), np.float32(0.42866427), np.float32(0.46046826), np.float32(0.36510664), np.float32(0.3645271), np.float32(0.48577446), np.float32(0.52246964), np.float32(0.51344895), np.float32(0.5153615), np.float32(0.53068304), np.float32(0.5927323), np.float32(0.62191916), np.float32(0.51971227), np.float32(0.41761714), np.float32(0.4216147), np.float32(0.34973866), np.float32(0.25504583), np.float32(0.22271162), np.float32(0.20351817), np.float32(0.18593298), np.float32(0.15687709), np.float32(0.14593373), np.float32(0.14908883), np.float32(0.15092157), np.float32(0.13694388), np.float32(0.12384602), np.float32(0.13079713), np.float32(0.16436636), np.float32(0.15059099), np.float32(0.12771375), np.float32(0.11328104), np.float32(0.11451418), np.float32(0.122533925), np.float32(0.115967214), np.float32(0.10987227), np.float32(0.11340007), np.float32(0.11282049), np.float32(0.097704485), np.float32(0.08420549), np.float32(0.09041476), np.float32(0.075837724), np.float32(0.06819061), np.float32(0.06451844), np.float32(0.059485845), np.float32(0.06274081), np.float32(0.060435586), np.float32(0.059397176), np.float32(0.05283171), np.float32(0.05661221), np.float32(0.0646105), np.float32(0.063728176), np.float32(0.07081765), np.float32(0.07861449), np.float32(0.09630398), np.float32(0.11232697), np.float32(0.13187252), np.float32(0.14401266), np.float32(0.15232515), np.float32(0.16951467), np.float32(0.176723), np.float32(0.19191882), np.float32(0.20648818), np.float32(0.26123255), np.float32(0.33618078), np.float32(0.3510225), np.float32(0.37442464), np.float32(0.41190708), np.float32(0.4310021), np.float32(0.43348488), np.float32(0.46226856), np.float32(0.42749885), np.float32(0.47555572), np.float32(0.483551), np.float32(0.4957446), np.float32(0.52325124), np.float32(0.46884748), np.float32(0.52863455), np.float32(0.6371247), np.float32(0.579783), np.float32(0.65526354), np.float32(0.691763), np.float32(0.6689315), np.float32(0.79486847), np.float32(0.80605406), np.float32(0.81915104), np.float32(0.82783926), np.float32(0.85926366), np.float32(0.8964741), np.float32(0.8823341), np.float32(0.87623054), np.float32(0.8756073), np.float32(0.8932706), np.float32(0.91374236), np.float32(0.9059324), np.float32(0.93216646), np.float32(0.9433236), np.float32(0.95949274), np.float32(0.96204203), np.float32(0.96705025), np.float32(0.9710597), np.float32(0.97256655), np.float32(0.97315896), np.float32(0.97397906), np.float32(0.9724698), np.float32(0.9709556), np.float32(0.97199327), np.float32(0.9717048), np.float32(0.96979123), np.float32(0.9683376), np.float32(0.96901524), np.float32(0.9708872), np.float32(0.97068036), np.float32(0.97076315), np.float32(0.9708973), np.float32(0.97016734), np.float32(0.9703948), np.float32(0.9715604), np.float32(0.9716564), np.float32(0.97181976), np.float32(0.97320753), np.float32(0.9719169), np.float32(0.97203547), np.float32(0.9723069), np.float32(0.97357583), np.float32(0.9760266), np.float32(0.97532505), np.float32(0.97404283), np.float32(0.9759411), np.float32(0.9775788), np.float32(0.9774865), np.float32(0.9786401), np.float32(0.97941214), np.float32(0.98014724), np.float32(0.9813556), np.float32(0.98104125), np.float32(0.98146695), np.float32(0.98127043), np.float32(0.9812051), np.float32(0.9801222), np.float32(0.9806051), np.float32(0.9799975), np.float32(0.9801871), np.float32(0.97986263), np.float32(0.97986335), np.float32(0.97848684), np.float32(0.9773626), np.float32(0.97706956), np.float32(0.97552425), np.float32(0.97516483), np.float32(0.97545356), np.float32(0.97535807), np.float32(0.9741983), np.float32(0.97385424), np.float32(0.97469455), np.float32(0.974324), np.float32(0.9745849), np.float32(0.9743444), np.float32(0.97265923), np.float32(0.97214544), np.float32(0.97100025), np.float32(0.9715503), np.float32(0.9697271), np.float32(0.970565), np.float32(0.9716431), np.float32(0.9710872), np.float32(0.9702467), np.float32(0.9695153), np.float32(0.9701993), np.float32(0.9704184), np.float32(0.9702305), np.float32(0.9702037), np.float32(0.96914464), np.float32(0.96720725), np.float32(0.9649178), np.float32(0.9643702), np.float32(0.9644653), np.float32(0.9573253), np.float32(0.9512863), np.float32(0.95479834), np.float32(0.9548646), np.float32(0.96085244), np.float32(0.9628875), np.float32(0.96677345), np.float32(0.9687492), np.float32(0.96923065), np.float32(0.97019327), np.float32(0.9664578), np.float32(0.9651028), np.float32(0.961994), np.float32(0.95692444), np.float32(0.9526758), np.float32(0.93975085), np.float32(0.9335142), np.float32(0.9294843), np.float32(0.9277477), np.float32(0.8987561), np.float32(0.88633174), np.float32(0.84532154), np.float32(0.80062777), np.float32(0.77537346), np.float32(0.7550225), np.float32(0.7489568), np.float32(0.71389574), np.float32(0.64635396), np.float32(0.6064865), np.float32(0.56096256), np.float32(0.5564491), np.float32(0.5970553), np.float32(0.57448137), np.float32(0.5456691), np.float32(0.54956967), np.float32(0.44133356), np.float32(0.3517613), np.float32(0.33880997), np.float32(0.32830256), np.float32(0.30583054), np.float32(0.24149159), np.float32(0.20524666), np.float32(0.19833659), np.float32(0.15954362), np.float32(0.102878034), np.float32(0.101423495), np.float32(0.09487712), np.float32(0.07397892), np.float32(0.05250268), np.float32(0.03816502), np.float32(0.03667441), np.float32(0.03618491), np.float32(0.030067593), np.float32(0.028832324), np.float32(0.029924065), np.float32(0.030374607), np.float32(0.035601243), np.float32(0.041139014), np.float32(0.041994736), np.float32(0.046830982), np.float32(0.04903809), np.float32(0.06754133), np.float32(0.09242412), np.float32(0.118720904), np.float32(0.13235386), np.float32(0.16724584), np.float32(0.18201517), np.float32(0.20443323), np.float32(0.2345614), np.float32(0.23595813), np.float32(0.24923708), np.float32(0.28645316), np.float32(0.25614142), np.float32(0.24384417), np.float32(0.2216198), np.float32(0.19633676), np.float32(0.19657493), np.float32(0.19445547), np.float32(0.17880152), np.float32(0.16036527), np.float32(0.14851506), np.float32(0.12166431), np.float32(0.09613142), np.float32(0.0780404), np.float32(0.061845757), np.float32(0.04911769), np.float32(0.041872863), np.float32(0.037912283), np.float32(0.035586383), np.float32(0.034888502), np.float32(0.030641854), np.float32(0.031699125), np.float32(0.034025557), np.float32(0.032991674), np.float32(0.03541595), np.float32(0.037726767), np.float32(0.035848368), np.float32(0.03454241), np.float32(0.037884187), np.float32(0.038585655), np.float32(0.03214916), np.float32(0.03069609), np.float32(0.030100677), np.float32(0.030753106), np.float32(0.02997272), np.float32(0.030210277), np.float32(0.030919502), np.float32(0.03028491), np.float32(0.030180184), np.float32(0.03033282), np.float32(0.033611864), np.float32(0.038652245), np.float32(0.04654976), np.float32(0.05229172), np.float32(0.063833915), np.float32(0.07236968), np.float32(0.07046886), np.float32(0.0734474), np.float32(0.076536074), np.float32(0.07513673), np.float32(0.082615666), np.float32(0.09689577), np.float32(0.099199995), np.float32(0.10199842), np.float32(0.100962125), np.float32(0.09937515), np.float32(0.10228305), np.float32(0.11079571), np.float32(0.13958961), np.float32(0.11774396), np.float32(0.112223744), np.float32(0.11891525), np.float32(0.11280687), np.float32(0.10628474), np.float32(0.11186604), np.float32(0.11421951), np.float32(0.107288964), np.float32(0.1099446), np.float32(0.11921619), np.float32(0.1026558), np.float32(0.09100843), np.float32(0.09603526), np.float32(0.08705526), np.float32(0.07769695), np.float32(0.0663499), np.float32(0.0651284), np.float32(0.05467457), np.float32(0.049798194), np.float32(0.055071592), np.float32(0.059058893), np.float32(0.055059407), np.float32(0.05077453), np.float32(0.05484062), np.float32(0.060829796), np.float32(0.057126693), np.float32(0.06020974), np.float32(0.060808968), np.float32(0.05927217), np.float32(0.05407008), np.float32(0.055193394), np.float32(0.0530185), np.float32(0.05052697), np.float32(0.050037604), np.float32(0.052535757), np.float32(0.05040825), np.float32(0.049086776), np.float32(0.05379383), np.float32(0.061925218), np.float32(0.062203184), np.float32(0.06292683), np.float32(0.062923975), np.float32(0.063068464), np.float32(0.057646513), np.float32(0.048771575), np.float32(0.04871347), np.float32(0.04770379), np.float32(0.04498517), np.float32(0.04461236), np.float32(0.042711608), np.float32(0.04120694), np.float32(0.041779216), np.float32(0.054561555), np.float32(0.047776736), np.float32(0.04140663), np.float32(0.041621342), np.float32(0.035898026), np.float32(0.028704114), np.float32(0.026099183), np.float32(0.026017277), np.float32(0.023490544), np.float32(0.024766814), np.float32(0.029277146), np.float32(0.035597555), np.float32(0.039476577), np.float32(0.045868963), np.float32(0.0741064), np.float32(0.09523294), np.float32(0.12270074), np.float32(0.19366363), np.float32(0.24502599), np.float32(0.29323584), np.float32(0.37683818), np.float32(0.47717714), np.float32(0.58526886), np.float32(0.63473815), np.float32(0.7307162), np.float32(0.78794926), np.float32(0.8109661), np.float32(0.8367484), np.float32(0.894893), np.float32(0.90225846), np.float32(0.921392), np.float32(0.9369228), np.float32(0.9476236), np.float32(0.94803447), np.float32(0.950772), np.float32(0.9546902), np.float32(0.9536739), np.float32(0.96052676), np.float32(0.9620194), np.float32(0.96405846), np.float32(0.9629968), np.float32(0.9628158), np.float32(0.95930195), np.float32(0.9543386), np.float32(0.9511554), np.float32(0.9404031), np.float32(0.9382928), np.float32(0.9525632), np.float32(0.945326), np.float32(0.9235457), np.float32(0.94201046), np.float32(0.9460221), np.float32(0.94731736), np.float32(0.9581261), np.float32(0.9727145), np.float32(0.97481936), np.float32(0.9769091), np.float32(0.97658986), np.float32(0.9787587), np.float32(0.9784571), np.float32(0.97887236), np.float32(0.978933), np.float32(0.9793528), np.float32(0.98251235), np.float32(0.9837748), np.float32(0.9841935), np.float32(0.98498803), np.float32(0.9852761), np.float32(0.9854607), np.float32(0.98502237), np.float32(0.9848534), np.float32(0.9849842), np.float32(0.9843879), np.float32(0.98439306), np.float32(0.98437726), np.float32(0.98373103), np.float32(0.98384315), np.float32(0.98333144), np.float32(0.9834931), np.float32(0.98294455), np.float32(0.9830251), np.float32(0.98209333), np.float32(0.982128), np.float32(0.9818631), np.float32(0.9814286), np.float32(0.98113316), np.float32(0.9815231), np.float32(0.9812619), np.float32(0.98149306), np.float32(0.9818896), np.float32(0.98187125), np.float32(0.9817245), np.float32(0.9814571), np.float32(0.98111147), np.float32(0.980182), np.float32(0.9790158), np.float32(0.97813475), np.float32(0.9761761), np.float32(0.9726398), np.float32(0.9684557), np.float32(0.96537614), np.float32(0.96775067), np.float32(0.9596743), np.float32(0.95640606), np.float32(0.9368755), np.float32(0.9160269), np.float32(0.8975418), np.float32(0.8644941), np.float32(0.8564691), np.float32(0.8335227), np.float32(0.76045907), np.float32(0.71802205), np.float32(0.6680824), np.float32(0.60746866), np.float32(0.55921644), np.float32(0.5169671), np.float32(0.4653016), np.float32(0.4097933), np.float32(0.4091031), np.float32(0.37686712), np.float32(0.42266148), np.float32(0.43779206), np.float32(0.40026164), np.float32(0.3667749), np.float32(0.40455487), np.float32(0.40032434), np.float32(0.4758402), np.float32(0.44484606), np.float32(0.5857012), np.float32(0.59022564), np.float32(0.45838445), np.float32(0.4444334), np.float32(0.49957335), np.float32(0.48963723), np.float32(0.593928), np.float32(0.48450616), np.float32(0.50814366), np.float32(0.456635), np.float32(0.5376833), np.float32(0.57052344), np.float32(0.61389977), np.float32(0.6445652), np.float32(0.71524376), np.float32(0.664241), np.float32(0.66497344), np.float32(0.597486), np.float32(0.58545905), np.float32(0.5159431), np.float32(0.47261563), np.float32(0.43631718), np.float32(0.38995335), np.float32(0.360808), np.float32(0.33991203), np.float32(0.27328792), np.float32(0.21738358), np.float32(0.15160415), np.float32(0.13551667), np.float32(0.11984394), np.float32(0.082870394), np.float32(0.06288633), np.float32(0.049921863), np.float32(0.044584736), np.float32(0.038626634), np.float32(0.031868417), np.float32(0.028871836), np.float32(0.031601254), np.float32(0.0307818), np.float32(0.030920887), np.float32(0.028785309), np.float32(0.027393203), np.float32(0.024221474), np.float32(0.023789661), np.float32(0.025737515), np.float32(0.024748888), np.float32(0.02690515), np.float32(0.029038096), np.float32(0.032183383), np.float32(0.03737275), np.float32(0.042092197), np.float32(0.049007557), np.float32(0.046607308), np.float32(0.047771487), np.float32(0.05271057), np.float32(0.050509334), np.float32(0.05007622), np.float32(0.05385431), np.float32(0.05447957), np.float32(0.05465022), np.float32(0.05582084), np.float32(0.05781678), np.float32(0.06008055), np.float32(0.06525357), np.float32(0.07681251), np.float32(0.08059756), np.float32(0.090019576), np.float32(0.10525), np.float32(0.10750283), np.float32(0.11247538), np.float32(0.11923953), np.float32(0.11647953), np.float32(0.11497622), np.float32(0.10160861), np.float32(0.09566087), np.float32(0.10136082), np.float32(0.10717101), np.float32(0.09970162), np.float32(0.098526254), np.float32(0.11047596), np.float32(0.11685334), np.float32(0.11737039), np.float32(0.1321607), np.float32(0.14339252), np.float32(0.16170648), np.float32(0.15243515), np.float32(0.14497872), np.float32(0.16829269), np.float32(0.16655013), np.float32(0.17528874), np.float32(0.1918411), np.float32(0.18733433), np.float32(0.17109263), np.float32(0.16007623), np.float32(0.15801327), np.float32(0.15912864), np.float32(0.15809432), np.float32(0.14822501), np.float32(0.13631031), np.float32(0.14290993), np.float32(0.1388223), np.float32(0.12292508), np.float32(0.10745495), np.float32(0.12025623), np.float32(0.12219687), np.float32(0.108496025), np.float32(0.104098246), np.float32(0.112245195), np.float32(0.10305087), np.float32(0.10626188), np.float32(0.11713793), np.float32(0.10687773), np.float32(0.12966333), np.float32(0.13270587), np.float32(0.14916076), np.float32(0.19548382), np.float32(0.1960622), np.float32(0.27995652), np.float32(0.40825212), np.float32(0.41580874), np.float32(0.457676), np.float32(0.55085385), np.float32(0.60732067), np.float32(0.63350415), np.float32(0.6616754), np.float32(0.7467882), np.float32(0.8051729), np.float32(0.82269526), np.float32(0.87181187), np.float32(0.8953443), np.float32(0.9257626), np.float32(0.9450226), np.float32(0.95750004), np.float32(0.958218), np.float32(0.959168), np.float32(0.96974516), np.float32(0.9727166), np.float32(0.9728659), np.float32(0.9735617), np.float32(0.9740491), np.float32(0.9728495), np.float32(0.9704634), np.float32(0.9688913), np.float32(0.96723986), np.float32(0.9660238), np.float32(0.96293885), np.float32(0.96017224), np.float32(0.95675796), np.float32(0.95653826), np.float32(0.9536147), np.float32(0.95186174), np.float32(0.9485056), np.float32(0.94093406), np.float32(0.9388359), np.float32(0.9328971), np.float32(0.93216586), np.float32(0.93021816), np.float32(0.9350637), np.float32(0.94275355), np.float32(0.94465303), np.float32(0.9478731), np.float32(0.9533831), np.float32(0.95551515), np.float32(0.9626217), np.float32(0.96606666), np.float32(0.96651745), np.float32(0.96920705), np.float32(0.97339654), np.float32(0.9750437), np.float32(0.97498465), np.float32(0.9770179), np.float32(0.9760551), np.float32(0.9778692), np.float32(0.9786829), np.float32(0.97943795), np.float32(0.97999316), np.float32(0.98054117), np.float32(0.9822483), np.float32(0.98282963), np.float32(0.98331904), np.float32(0.98386467), np.float32(0.9837489), np.float32(0.9842859), np.float32(0.98489875), np.float32(0.9847608), np.float32(0.98449945), np.float32(0.9846171), np.float32(0.9849435), np.float32(0.9846859), np.float32(0.9846987), np.float32(0.98415816), np.float32(0.9842815), np.float32(0.98350394), np.float32(0.98386496), np.float32(0.9841112), np.float32(0.98370093), np.float32(0.9838144), np.float32(0.9838058), np.float32(0.9835233), np.float32(0.9838716), np.float32(0.983316), np.float32(0.9837806), np.float32(0.9833788), np.float32(0.98247933), np.float32(0.9823768), np.float32(0.9820696), np.float32(0.98220384), np.float32(0.98142266), np.float32(0.9816891), np.float32(0.9814617), np.float32(0.9811942), np.float32(0.98111904), np.float32(0.9803759), np.float32(0.98031384), np.float32(0.9794866), np.float32(0.97954935), np.float32(0.98110294), np.float32(0.981013), np.float32(0.9811256), np.float32(0.9814269), np.float32(0.98157734), np.float32(0.9820467), np.float32(0.981739), np.float32(0.9817747), np.float32(0.98179525), np.float32(0.98097587), np.float32(0.9809971), np.float32(0.98134047), np.float32(0.9813741), np.float32(0.9818856), np.float32(0.98203033), np.float32(0.9811663), np.float32(0.98046607), np.float32(0.97928965), np.float32(0.9749623), np.float32(0.96897596), np.float32(0.9605568), np.float32(0.9537082), np.float32(0.94393706), np.float32(0.93661493), np.float32(0.9234223), np.float32(0.9167081), np.float32(0.90739864), np.float32(0.8969982), np.float32(0.8931064), np.float32(0.8801505), np.float32(0.8660639), np.float32(0.8427482), np.float32(0.813696), np.float32(0.7283539), np.float32(0.673618), np.float32(0.6638456), np.float32(0.67436963), np.float32(0.6359667), np.float32(0.64221936), np.float32(0.6668987), np.float32(0.66738087), np.float32(0.7008959), np.float32(0.6899269), np.float32(0.7269555), np.float32(0.70163774), np.float32(0.7014557), np.float32(0.66526926), np.float32(0.6141037), np.float32(0.6075833), np.float32(0.62978977), np.float32(0.7106828), np.float32(0.6981211), np.float32(0.7127678), np.float32(0.74052984), np.float32(0.74374926), np.float32(0.7550736), np.float32(0.79396504), np.float32(0.80938226), np.float32(0.8369099), np.float32(0.85702163), np.float32(0.8657628), np.float32(0.9029225), np.float32(0.90065074), np.float32(0.9158016), np.float32(0.92197126), np.float32(0.92538434), np.float32(0.94378966), np.float32(0.9511903), np.float32(0.9522837), np.float32(0.954912), np.float32(0.9598725), np.float32(0.96462727), np.float32(0.9706478), np.float32(0.97301), np.float32(0.9753143), np.float32(0.97804385), np.float32(0.97918004), np.float32(0.9803268), np.float32(0.9815507), np.float32(0.9789574), np.float32(0.9780748), np.float32(0.97812134), np.float32(0.97794926), np.float32(0.97648007), np.float32(0.97794914), np.float32(0.9776822), np.float32(0.9759578), np.float32(0.97746927), np.float32(0.97795314), np.float32(0.9781292), np.float32(0.97923994), np.float32(0.98145455), np.float32(0.9811178), np.float32(0.981739), np.float32(0.9820287), np.float32(0.98152655), np.float32(0.98202825), np.float32(0.98193675), np.float32(0.98080254), np.float32(0.98109835), np.float32(0.97923744), np.float32(0.97924054), np.float32(0.977421), np.float32(0.978284), np.float32(0.9772515), np.float32(0.9781578), np.float32(0.9780952), np.float32(0.9756953), np.float32(0.9758179), np.float32(0.9747692), np.float32(0.9725848), np.float32(0.9710472), np.float32(0.97067106), np.float32(0.96922135), np.float32(0.96877193), np.float32(0.9661207), np.float32(0.96519285), np.float32(0.9625371), np.float32(0.96027875), np.float32(0.95367235), np.float32(0.94387555), np.float32(0.9336176), np.float32(0.93406636), np.float32(0.9354055), np.float32(0.936557), np.float32(0.93659014), np.float32(0.9381671), np.float32(0.94196033), np.float32(0.93453264), np.float32(0.92935014), np.float32(0.9129294), np.float32(0.90616447), np.float32(0.91059154), np.float32(0.9157468), np.float32(0.91800696), np.float32(0.92180276), np.float32(0.9190927), np.float32(0.9070711), np.float32(0.90364295), np.float32(0.8981431), np.float32(0.90061665), np.float32(0.9131212), np.float32(0.910423), np.float32(0.9131708), np.float32(0.92389643), np.float32(0.9274864), np.float32(0.95578146), np.float32(0.9548666), np.float32(0.9523634), np.float32(0.95778537), np.float32(0.95381397), np.float32(0.9476257), np.float32(0.9519704), np.float32(0.9560141), np.float32(0.96380603), np.float32(0.9690619), np.float32(0.9627854), np.float32(0.9597833), np.float32(0.9412791), np.float32(0.9240618), np.float32(0.93390965)], 'MSGKERSPRHRPWSVYRANTFDLSAEMMGLALSGNSQDPDEPVLEFSVACSELVTPSLDRKPTSFVAVSCTTPPQAFWTKHAQTEIIEGTSNPIFLSSIAFFQDSLITQQTQVKLSVYDVKDRSQGTMYMLGSSMFSAKELLQDKHHRLHLTLRSAENERVGNITVIAWQIEEKREQRAPVARLQRGDTVNGRMVLPVDESLTGSVSIKSKSSSLCKDPLLKAGFGGVMSRMYRFPTTDGNHLRILEQMAESMLSLHIPRQFVKLLLEEDAVRVCELEELGELSPCWENLRRQIITQYQTIILTYQETISDLHEYKGPSFKSSTLKAERKLEFIPTNLHIQRMRVQGESGYDRTYDVVTIGAPAAHHQGFKGCGLRKLLHKLEGARKHSAGSGPKAKTYQPQDIVKAKELIGQINTLKTQVCYYTERLSRAAKERSANALERTLAILTEKTRQLVSVCDSKLLSSAILALAAARPEFIHPGTPSPSSSSLSPSSRSPSRSPSRRPASPSHLHEDEWEKVWLNVDKSLECVIQRVDRLLQRDKLQSDSSSEDVFLLANEEPGNAKKDKSPEVEKPSPGEWSDALYPVLATLSDCASLMSDKAKKAMVFLLMQDSAPTIAMSLTLQYRRDVVFCQTLTALICGFILKLRNCLCDSGFLRQLHTIGLLVQYESLLSTYGEELAMLEDMSVGVTDLRNVTFKVTQATSGFAPDMLPVITGNRNGFNVRVPMPGAMFDTLPREIQNGMLLRVQPILFNVGINEQQTLAEKFGDTSLQDVINMESMTRLSSYYDQFKEVLPEDSLPRSRSTTSVPELLKQLSQNVNAKKSKNVEILWQAAEACRRLNGVRFTSCKSAKDRTAMSLTLEQCQILQQEHALAPQVFYQALDCMRSEGCRRENTMKNVGCRKYAFNALQLKAFPKQYRPPEGTYGKPVKNTPVSFFVALVDISPRYGEHGPCSGSTMSKKLLVDVDCGVDDAQAIMLALAAPNVELLGITCVHGNTTVENVCKNTLRVLQACNKLEIPVFKGAAASILGNNLSAGHFHGHDGLGDAPDPDAPGLDQVQKESALSAMVRIINENPGEVRGISGCHGTAHQPGSGCED': [np.float32(0.95886046), np.float32(0.957042), np.float32(0.9491102), np.float32(0.950826), np.float32(0.93504393), np.float32(0.9164943), np.float32(0.9092402), np.float32(0.8989802), np.float32(0.8863075), np.float32(0.86882466), np.float32(0.85497093), np.float32(0.8197835), np.float32(0.7443118), np.float32(0.6590926), np.float32(0.58010155), np.float32(0.51986927), np.float32(0.5106943), np.float32(0.4880454), np.float32(0.42032224), np.float32(0.3669359), np.float32(0.31546396), np.float32(0.24947883), np.float32(0.27666533), np.float32(0.3145428), np.float32(0.3686789), np.float32(0.42776564), np.float32(0.49779788), np.float32(0.501166), np.float32(0.48691463), np.float32(0.47937933), np.float32(0.54612595), np.float32(0.5418022), np.float32(0.56724614), np.float32(0.57109267), np.float32(0.5388973), np.float32(0.48846927), np.float32(0.44379613), np.float32(0.435251), np.float32(0.41413748), np.float32(0.3864976), np.float32(0.36727616), np.float32(0.36773968), np.float32(0.35674852), np.float32(0.3603368), np.float32(0.36942014), np.float32(0.37056765), np.float32(0.35166094), np.float32(0.30303332), np.float32(0.2930583), np.float32(0.2569609), np.float32(0.26182118), np.float32(0.21817046), np.float32(0.19954742), np.float32(0.1937115), np.float32(0.19558583), np.float32(0.20840704), np.float32(0.19396834), np.float32(0.16892001), np.float32(0.18868132), np.float32(0.19167446), np.float32(0.2036851), np.float32(0.21886204), np.float32(0.23058754), np.float32(0.24513626), np.float32(0.24158145), np.float32(0.270966), np.float32(0.24058881), np.float32(0.19742511), np.float32(0.2071183), np.float32(0.204657), np.float32(0.19060305), np.float32(0.17702304), np.float32(0.17079665), np.float32(0.12816538), np.float32(0.11591961), np.float32(0.11080908), np.float32(0.12325577), np.float32(0.13018198), np.float32(0.1422618), np.float32(0.15914267), np.float32(0.16861029), np.float32(0.15726441), np.float32(0.15804861), np.float32(0.13989389), np.float32(0.13813595), np.float32(0.13034238), np.float32(0.113645375), np.float32(0.09735027), np.float32(0.08511386), np.float32(0.08715618), np.float32(0.082124166), np.float32(0.08151163), np.float32(0.084942564), np.float32(0.07918268), np.float32(0.08095856), np.float32(0.079578064), np.float32(0.07477293), np.float32(0.07396259), np.float32(0.07728704), np.float32(0.084966935), np.float32(0.08446148), np.float32(0.07879322), np.float32(0.08112902), np.float32(0.06769877), np.float32(0.06452932), np.float32(0.056886323), np.float32(0.057903104), np.float32(0.062217742), np.float32(0.06264505), np.float32(0.07140793), np.float32(0.086252175), np.float32(0.10494766), np.float32(0.104366906), np.float32(0.11040215), np.float32(0.11492586), np.float32(0.10721136), np.float32(0.10255345), np.float32(0.097099505), np.float32(0.10973537), np.float32(0.09508957), np.float32(0.086507924), np.float32(0.070874065), np.float32(0.06587496), np.float32(0.058260024), np.float32(0.05195003), np.float32(0.057710644), np.float32(0.049494598), np.float32(0.06434208), np.float32(0.07281678), np.float32(0.07399199), np.float32(0.072853394), np.float32(0.08978919), np.float32(0.10383528), np.float32(0.10354602), np.float32(0.10871141), np.float32(0.10844223), np.float32(0.10577693), np.float32(0.085783795), np.float32(0.08994531), np.float32(0.08051306), np.float32(0.08627781), np.float32(0.0817265), np.float32(0.08800092), np.float32(0.09707677), np.float32(0.09479449), np.float32(0.10639866), np.float32(0.118379876), np.float32(0.12577435), np.float32(0.13410811), np.float32(0.13488127), np.float32(0.13945274), np.float32(0.13856336), np.float32(0.11592718), np.float32(0.112278275), np.float32(0.10962393), np.float32(0.092020944), np.float32(0.07105987), np.float32(0.06177448), np.float32(0.05357539), np.float32(0.047942486), np.float32(0.047705263), np.float32(0.05586838), np.float32(0.06188569), np.float32(0.07270334), np.float32(0.09087014), np.float32(0.10353157), np.float32(0.1206872), np.float32(0.13030288), np.float32(0.14728896), np.float32(0.1451049), np.float32(0.14270616), np.float32(0.13883457), np.float32(0.12983315), np.float32(0.1503618), np.float32(0.1743745), np.float32(0.17851368), np.float32(0.2525832), np.float32(0.2914475), np.float32(0.31048846), np.float32(0.45238116), np.float32(0.5064435), np.float32(0.59251267), np.float32(0.58477193), np.float32(0.6136756), np.float32(0.56908375), np.float32(0.5813333), np.float32(0.5860261), np.float32(0.5482551), np.float32(0.5111713), np.float32(0.47892496), np.float32(0.45212677), np.float32(0.6097122), np.float32(0.6752875), np.float32(0.6937677), np.float32(0.6908217), np.float32(0.693179), np.float32(0.6519008), np.float32(0.72225666), np.float32(0.6871854), np.float32(0.8264404), np.float32(0.81477034), np.float32(0.82005095), np.float32(0.85930574), np.float32(0.84676635), np.float32(0.8232124), np.float32(0.83366704), np.float32(0.8035064), np.float32(0.85754675), np.float32(0.82091206), np.float32(0.7840616), np.float32(0.8416028), np.float32(0.8480846), np.float32(0.8017834), np.float32(0.77683514), np.float32(0.7700847), np.float32(0.7266215), np.float32(0.7248232), np.float32(0.63935834), np.float32(0.63124543), np.float32(0.6301974), np.float32(0.51294816), np.float32(0.45784906), np.float32(0.40711668), np.float32(0.2991115), np.float32(0.22136794), np.float32(0.2093339), np.float32(0.20865756), np.float32(0.1924536), np.float32(0.17893046), np.float32(0.16776368), np.float32(0.16560768), np.float32(0.14530145), np.float32(0.13986295), np.float32(0.1362067), np.float32(0.10640267), np.float32(0.101324014), np.float32(0.10710653), np.float32(0.0962649), np.float32(0.08336472), np.float32(0.08955863), np.float32(0.08345579), np.float32(0.07871948), np.float32(0.07532303), np.float32(0.08104549), np.float32(0.08769363), np.float32(0.091634996), np.float32(0.08534071), np.float32(0.08965656), np.float32(0.08652052), np.float32(0.08014905), np.float32(0.06425868), np.float32(0.054204203), np.float32(0.04834878), np.float32(0.045693778), np.float32(0.0432113), np.float32(0.04128345), np.float32(0.040255513), np.float32(0.04574096), np.float32(0.04744048), np.float32(0.0443628), np.float32(0.042287137), np.float32(0.04721865), np.float32(0.047354557), np.float32(0.042128723), np.float32(0.045724623), np.float32(0.047079135), np.float32(0.05221175), np.float32(0.055902723), np.float32(0.058452193), np.float32(0.05854876), np.float32(0.067524396), np.float32(0.06917862), np.float32(0.06458311), np.float32(0.06824972), np.float32(0.07554888), np.float32(0.079760976), np.float32(0.08425662), np.float32(0.09538845), np.float32(0.097243346), np.float32(0.10248516), np.float32(0.10107707), np.float32(0.09510567), np.float32(0.08661432), np.float32(0.07961744), np.float32(0.08556928), np.float32(0.0840664), np.float32(0.08106261), np.float32(0.079968326), np.float32(0.078120515), np.float32(0.07354952), np.float32(0.062174857), np.float32(0.05583411), np.float32(0.05652718), np.float32(0.047806975), np.float32(0.04537453), np.float32(0.05183219), np.float32(0.053448644), np.float32(0.047048908), np.float32(0.049795758), np.float32(0.056715567), np.float32(0.05102598), np.float32(0.048700105), np.float32(0.061534952), np.float32(0.066932134), np.float32(0.06847711), np.float32(0.0708838), np.float32(0.0824567), np.float32(0.09629205), np.float32(0.0946512), np.float32(0.10864781), np.float32(0.11758994), np.float32(0.12660654), np.float32(0.13861084), np.float32(0.16222787), np.float32(0.19267231), np.float32(0.18757686), np.float32(0.21011908), np.float32(0.22538422), np.float32(0.23382738), np.float32(0.212805), np.float32(0.22055508), np.float32(0.25753242), np.float32(0.22783764), np.float32(0.21619579), np.float32(0.22863996), np.float32(0.21509777), np.float32(0.20502163), np.float32(0.18671401), np.float32(0.15481262), np.float32(0.15369803), np.float32(0.14075048), np.float32(0.124442264), np.float32(0.12352898), np.float32(0.116251685), np.float32(0.11382004), np.float32(0.12143086), np.float32(0.1314086), np.float32(0.14114963), np.float32(0.1397418), np.float32(0.15279193), np.float32(0.14801851), np.float32(0.14428703), np.float32(0.13870384), np.float32(0.12945339), np.float32(0.12404847), np.float32(0.12377065), np.float32(0.12165186), np.float32(0.12459399), np.float32(0.1193079), np.float32(0.11800884), np.float32(0.11731409), np.float32(0.11745276), np.float32(0.11833111), np.float32(0.1488893), np.float32(0.14668763), np.float32(0.13023232), np.float32(0.1464662), np.float32(0.14548038), np.float32(0.14618322), np.float32(0.18370472), np.float32(0.16574267), np.float32(0.15593731), np.float32(0.14182864), np.float32(0.11687874), np.float32(0.12511402), np.float32(0.14500962), np.float32(0.15460335), np.float32(0.15033932), np.float32(0.18280524), np.float32(0.27885312), np.float32(0.23570248), np.float32(0.20798336), np.float32(0.19352286), np.float32(0.19577894), np.float32(0.20027672), np.float32(0.2112106), np.float32(0.21991284), np.float32(0.21330091), np.float32(0.2533781), np.float32(0.32457578), np.float32(0.371576), np.float32(0.40991288), np.float32(0.4481231), np.float32(0.42536268), np.float32(0.45536676), np.float32(0.5116169), np.float32(0.5629818), np.float32(0.6085367), np.float32(0.60353553), np.float32(0.57196534), np.float32(0.60363865), np.float32(0.588092), np.float32(0.560414), np.float32(0.5468268), np.float32(0.5955416), np.float32(0.5479043), np.float32(0.53789026), np.float32(0.52953637), np.float32(0.4394317), np.float32(0.43192148), np.float32(0.3882552), np.float32(0.4073876), np.float32(0.33000398), np.float32(0.3229336), np.float32(0.32502627), np.float32(0.30650344), np.float32(0.29521364), np.float32(0.23079038), np.float32(0.23451996), np.float32(0.19584171), np.float32(0.1744442), np.float32(0.17278355), np.float32(0.15543331), np.float32(0.13360983), np.float32(0.120760866), np.float32(0.12899405), np.float32(0.12783284), np.float32(0.12204796), np.float32(0.13826686), np.float32(0.13940066), np.float32(0.12160347), np.float32(0.12788282), np.float32(0.1460628), np.float32(0.16432641), np.float32(0.16009426), np.float32(0.1633323), np.float32(0.21247856), np.float32(0.20891514), np.float32(0.18422693), np.float32(0.1924756), np.float32(0.19341125), np.float32(0.18354073), np.float32(0.18867409), np.float32(0.19294228), np.float32(0.19930206), np.float32(0.20811637), np.float32(0.2161124), np.float32(0.2550829), np.float32(0.25008306), np.float32(0.22734326), np.float32(0.2557467), np.float32(0.27574742), np.float32(0.22022557), np.float32(0.20562267), np.float32(0.22807506), np.float32(0.20126174), np.float32(0.16379638), np.float32(0.14899181), np.float32(0.15155013), np.float32(0.17289495), np.float32(0.1584828), np.float32(0.15704101), np.float32(0.16077918), np.float32(0.14280501), np.float32(0.12827256), np.float32(0.13596733), np.float32(0.14884405), np.float32(0.1430943), np.float32(0.12540817), np.float32(0.14095633), np.float32(0.1533254), np.float32(0.14292921), np.float32(0.13653192), np.float32(0.15217067), np.float32(0.17436695), np.float32(0.17498042), np.float32(0.24632011), np.float32(0.35875335), np.float32(0.40988684), np.float32(0.42280635), np.float32(0.44580635), np.float32(0.55981547), np.float32(0.60247755), np.float32(0.654704), np.float32(0.70396626), np.float32(0.73982686), np.float32(0.7762484), np.float32(0.81171125), np.float32(0.87104404), np.float32(0.8930959), np.float32(0.9106942), np.float32(0.9243023), np.float32(0.9379551), np.float32(0.9539412), np.float32(0.9633593), np.float32(0.9675697), np.float32(0.97082156), np.float32(0.9744265), np.float32(0.97616893), np.float32(0.9785186), np.float32(0.9799875), np.float32(0.981354), np.float32(0.98108), np.float32(0.98063046), np.float32(0.97982395), np.float32(0.978637), np.float32(0.9774444), np.float32(0.97499347), np.float32(0.9703103), np.float32(0.9654704), np.float32(0.95640075), np.float32(0.9453723), np.float32(0.9246914), np.float32(0.91201925), np.float32(0.89268327), np.float32(0.8942722), np.float32(0.87917215), np.float32(0.858504), np.float32(0.82521015), np.float32(0.7978821), np.float32(0.78632575), np.float32(0.73541737), np.float32(0.6839686), np.float32(0.660581), np.float32(0.5707099), np.float32(0.41616485), np.float32(0.34391952), np.float32(0.3249655), np.float32(0.25527304), np.float32(0.22419566), np.float32(0.23224877), np.float32(0.20630066), np.float32(0.1916511), np.float32(0.1891915), np.float32(0.1845202), np.float32(0.15714975), np.float32(0.14035362), np.float32(0.1337728), np.float32(0.13869569), np.float32(0.146556), np.float32(0.14097688), np.float32(0.1478513), np.float32(0.15175116), np.float32(0.14841065), np.float32(0.15509784), np.float32(0.17152044), np.float32(0.16567977), np.float32(0.1540058), np.float32(0.16306777), np.float32(0.18997657), np.float32(0.20530367), np.float32(0.23214911), np.float32(0.27123964), np.float32(0.3066347), np.float32(0.32652724), np.float32(0.4078005), np.float32(0.5343641), np.float32(0.58222497), np.float32(0.65195656), np.float32(0.71577), np.float32(0.7798091), np.float32(0.78417903), np.float32(0.81993544), np.float32(0.85595405), np.float32(0.8736995), np.float32(0.885518), np.float32(0.8828201), np.float32(0.90229326), np.float32(0.90245366), np.float32(0.9122517), np.float32(0.9273622), np.float32(0.91890776), np.float32(0.92124194), np.float32(0.9233117), np.float32(0.92763036), np.float32(0.92734253), np.float32(0.93163353), np.float32(0.93809646), np.float32(0.92796654), np.float32(0.91854686), np.float32(0.888195), np.float32(0.852884), np.float32(0.81698924), np.float32(0.781442), np.float32(0.7400534), np.float32(0.67093414), np.float32(0.6469568), np.float32(0.5821888), np.float32(0.48464623), np.float32(0.4439966), np.float32(0.40789273), np.float32(0.30247176), np.float32(0.2110809), np.float32(0.16272523), np.float32(0.15512978), np.float32(0.10638742), np.float32(0.09299136), np.float32(0.09516602), np.float32(0.0967838), np.float32(0.07950294), np.float32(0.06850416), np.float32(0.07478337), np.float32(0.0728017), np.float32(0.057471447), np.float32(0.055301223), np.float32(0.054884918), np.float32(0.05131098), np.float32(0.044148084), np.float32(0.042206272), np.float32(0.044772655), np.float32(0.04582096), np.float32(0.046795726), np.float32(0.048639722), np.float32(0.050647188), np.float32(0.05221292), np.float32(0.056107633), np.float32(0.056771513), np.float32(0.054627724), np.float32(0.052534137), np.float32(0.0511446), np.float32(0.05079042), np.float32(0.04865827), np.float32(0.04612537), np.float32(0.047793128), np.float32(0.04644438), np.float32(0.04664918), np.float32(0.050114267), np.float32(0.05289603), np.float32(0.052978028), np.float32(0.051736075), np.float32(0.050997123), np.float32(0.05276053), np.float32(0.05093259), np.float32(0.044312865), np.float32(0.037064243), np.float32(0.03689968), np.float32(0.033503804), np.float32(0.029967496), np.float32(0.026038934), np.float32(0.027005224), np.float32(0.024937117), np.float32(0.0223591), np.float32(0.023897622), np.float32(0.024255015), np.float32(0.025433656), np.float32(0.02439825), np.float32(0.02359637), np.float32(0.024314433), np.float32(0.02212007), np.float32(0.019802788), np.float32(0.023131914), np.float32(0.025811294), np.float32(0.02759567), np.float32(0.028243141), np.float32(0.02963132), np.float32(0.030903481), np.float32(0.03276373), np.float32(0.03617079), np.float32(0.040454905), np.float32(0.039110254), np.float32(0.040639844), np.float32(0.041941117), np.float32(0.041936077), np.float32(0.041587073), np.float32(0.039385673), np.float32(0.04315512), np.float32(0.04076891), np.float32(0.040214434), np.float32(0.04268447), np.float32(0.04052073), np.float32(0.038055085), np.float32(0.040818132), np.float32(0.046469964), np.float32(0.046018545), np.float32(0.04540164), np.float32(0.044753447), np.float32(0.046841998), np.float32(0.045905396), np.float32(0.04458554), np.float32(0.046463944), np.float32(0.046553727), np.float32(0.05697223), np.float32(0.058599077), np.float32(0.059072893), np.float32(0.06634296), np.float32(0.065603256), np.float32(0.06756338), np.float32(0.07159145), np.float32(0.07402565), np.float32(0.07546651), np.float32(0.07897739), np.float32(0.08676873), np.float32(0.0836734), np.float32(0.086909845), np.float32(0.08465435), np.float32(0.07311426), np.float32(0.07366226), np.float32(0.07256025), np.float32(0.071268), np.float32(0.073192775), np.float32(0.07433571), np.float32(0.09110165), np.float32(0.102090366), np.float32(0.10267357), np.float32(0.1030412), np.float32(0.09499589), np.float32(0.08611072), np.float32(0.09246294), np.float32(0.0858259), np.float32(0.08453651), np.float32(0.077241816), np.float32(0.07782525), np.float32(0.066008635), np.float32(0.06664284), np.float32(0.073557936), np.float32(0.06866401), np.float32(0.077635445), np.float32(0.096464865), np.float32(0.10490671), np.float32(0.10586157), np.float32(0.10506287), np.float32(0.11502222), np.float32(0.11188717), np.float32(0.08935966), np.float32(0.08898357), np.float32(0.07866553), np.float32(0.07027355), np.float32(0.065911286), np.float32(0.06701418), np.float32(0.06599457), np.float32(0.063606784), np.float32(0.063108675), np.float32(0.06421662), np.float32(0.068210475), np.float32(0.06955645), np.float32(0.07900839), np.float32(0.100290604), np.float32(0.08850738), np.float32(0.08891906), np.float32(0.095794424), np.float32(0.08156395), np.float32(0.06771786), np.float32(0.06131155), np.float32(0.06082476), np.float32(0.05594802), np.float32(0.05784533), np.float32(0.052224025), np.float32(0.051648572), np.float32(0.046824608), np.float32(0.04688486), np.float32(0.042231586), np.float32(0.0427899), np.float32(0.044011097), np.float32(0.047525972), np.float32(0.049009133), np.float32(0.05140937), np.float32(0.054276597), np.float32(0.06033256), np.float32(0.062096786), np.float32(0.05984718), np.float32(0.055518676), np.float32(0.05949728), np.float32(0.065543264), np.float32(0.06701393), np.float32(0.06465251), np.float32(0.073887445), np.float32(0.08575991), np.float32(0.10235293), np.float32(0.097738035), np.float32(0.10612692), np.float32(0.12037458), np.float32(0.12864915), np.float32(0.12764026), np.float32(0.1452616), np.float32(0.16272789), np.float32(0.1576608), np.float32(0.16838068), np.float32(0.15602016), np.float32(0.15832566), np.float32(0.1546018), np.float32(0.14895912), np.float32(0.13471526), np.float32(0.13329189), np.float32(0.13530932), np.float32(0.12720181), np.float32(0.12712157), np.float32(0.11545818), np.float32(0.11047863), np.float32(0.09823012), np.float32(0.09746956), np.float32(0.10053664), np.float32(0.09753882), np.float32(0.08635488), np.float32(0.08963903), np.float32(0.09487898), np.float32(0.1000983), np.float32(0.108978175), np.float32(0.111253306), np.float32(0.1150295), np.float32(0.12467068), np.float32(0.13293979), np.float32(0.15910459), np.float32(0.17489597), np.float32(0.19505434), np.float32(0.2037285), np.float32(0.23140197), np.float32(0.21184213), np.float32(0.2112477), np.float32(0.21646555), np.float32(0.20834939), np.float32(0.19483416), np.float32(0.20796245), np.float32(0.24283537), np.float32(0.22767167), np.float32(0.20380673), np.float32(0.22207807), np.float32(0.24699797), np.float32(0.22878125), np.float32(0.21719739), np.float32(0.21174763), np.float32(0.20931733), np.float32(0.20881994), np.float32(0.20180109), np.float32(0.21057163), np.float32(0.20296785), np.float32(0.1692301), np.float32(0.16598584), np.float32(0.15761033), np.float32(0.1364919), np.float32(0.13961533), np.float32(0.15081559), np.float32(0.14074029), np.float32(0.11597201), np.float32(0.13012023), np.float32(0.12258408), np.float32(0.104860775), np.float32(0.09763379), np.float32(0.11785164), np.float32(0.10271839), np.float32(0.090706326), np.float32(0.0952153), np.float32(0.087747514), np.float32(0.08144768), np.float32(0.074739784), np.float32(0.07024933), np.float32(0.06634313), np.float32(0.06804807), np.float32(0.06935489), np.float32(0.07913588), np.float32(0.083934024), np.float32(0.09874078), np.float32(0.10507065), np.float32(0.12055494), np.float32(0.14299616), np.float32(0.14314038), np.float32(0.15921901), np.float32(0.17564465), np.float32(0.16123742), np.float32(0.1659764), np.float32(0.17568733), np.float32(0.16990115), np.float32(0.15452732), np.float32(0.13942774), np.float32(0.124149226), np.float32(0.11357872), np.float32(0.10202913), np.float32(0.098360084), np.float32(0.12026777), np.float32(0.11199713), np.float32(0.10930336), np.float32(0.11076569), np.float32(0.10282217), np.float32(0.09307072), np.float32(0.09291499), np.float32(0.08916433), np.float32(0.08482296), np.float32(0.07709182), np.float32(0.07372106), np.float32(0.07507618), np.float32(0.074577905), np.float32(0.0706057), np.float32(0.07275534), np.float32(0.07255526), np.float32(0.07155204), np.float32(0.07352364), np.float32(0.076863065), np.float32(0.097500004), np.float32(0.09369847), np.float32(0.09893016), np.float32(0.10061669), np.float32(0.10763572), np.float32(0.11690379), np.float32(0.114643954), np.float32(0.120656036), np.float32(0.12212207), np.float32(0.12602137), np.float32(0.13265006), np.float32(0.14607315), np.float32(0.13594195), np.float32(0.13347924), np.float32(0.148615), np.float32(0.15391606), np.float32(0.14401959), np.float32(0.1410541), np.float32(0.1390522), np.float32(0.13493441), np.float32(0.13472761), np.float32(0.13324678), np.float32(0.13204643), np.float32(0.12349869), np.float32(0.13183469), np.float32(0.13700898), np.float32(0.13753931), np.float32(0.13701473), np.float32(0.143418), np.float32(0.14028592), np.float32(0.14590973), np.float32(0.18516289), np.float32(0.19529746), np.float32(0.20464356), np.float32(0.24298236), np.float32(0.26293296), np.float32(0.31969523), np.float32(0.35596648), np.float32(0.36853462), np.float32(0.40853256), np.float32(0.44564217), np.float32(0.49984336), np.float32(0.5362248), np.float32(0.5649295), np.float32(0.55854946), np.float32(0.552282), np.float32(0.49829176), np.float32(0.505617), np.float32(0.4263029), np.float32(0.41398108), np.float32(0.38748345), np.float32(0.41668516), np.float32(0.3965237), np.float32(0.40403807), np.float32(0.39926618), np.float32(0.41292265), np.float32(0.40139332), np.float32(0.33329698), np.float32(0.39256513), np.float32(0.35966918), np.float32(0.32629755), np.float32(0.34265167), np.float32(0.34408844), np.float32(0.33829173), np.float32(0.3300861), np.float32(0.35283405), np.float32(0.31948972), np.float32(0.2794391), np.float32(0.32157388), np.float32(0.29703626), np.float32(0.3151782), np.float32(0.2953876), np.float32(0.30394995), np.float32(0.33214632), np.float32(0.306196), np.float32(0.31043333), np.float32(0.30699947), np.float32(0.31378075), np.float32(0.3171739), np.float32(0.35664466), np.float32(0.3567182), np.float32(0.3770529), np.float32(0.34830153), np.float32(0.31967822), np.float32(0.30665934), np.float32(0.2989004), np.float32(0.27772218), np.float32(0.23243818), np.float32(0.21726422), np.float32(0.2510502), np.float32(0.2320377), np.float32(0.17129073), np.float32(0.14755763), np.float32(0.12782636), np.float32(0.11194302), np.float32(0.15159692), np.float32(0.15185165), np.float32(0.15050177), np.float32(0.1601861), np.float32(0.19490202), np.float32(0.24727023), np.float32(0.22704756), np.float32(0.22764209), np.float32(0.15608643), np.float32(0.12491414), np.float32(0.11565721), np.float32(0.124145165), np.float32(0.13228735), np.float32(0.10579506), np.float32(0.118935145), np.float32(0.124065876), np.float32(0.1583008), np.float32(0.282947), np.float32(0.29254517), np.float32(0.42272526), np.float32(0.39291802), np.float32(0.37848958), np.float32(0.3496816), np.float32(0.28035846), np.float32(0.16201368), np.float32(0.15585385), np.float32(0.1424029), np.float32(0.12791197), np.float32(0.15393947), np.float32(0.045833096), np.float32(0.045114223), np.float32(0.050775968), np.float32(0.059368677), np.float32(0.07046668), np.float32(0.082326375), np.float32(0.07657073), np.float32(0.08049328), np.float32(0.072245225), np.float32(0.06518215), np.float32(0.06901027), np.float32(0.077051684), np.float32(0.064946614), np.float32(0.05980644), np.float32(0.06167669), np.float32(0.06705284), np.float32(0.060807023), np.float32(0.061342187), np.float32(0.064562745), np.float32(0.08039948), np.float32(0.08321921), np.float32(0.085278906), np.float32(0.093240105), np.float32(0.09972537), np.float32(0.0997879), np.float32(0.10114455), np.float32(0.09524132), np.float32(0.09609704), np.float32(0.12919563), np.float32(0.12586069), np.float32(0.19641577), np.float32(0.2150836), np.float32(0.23210476), np.float32(0.25974458), np.float32(0.29122332), np.float32(0.37712154), np.float32(0.38897404), np.float32(0.5831679), np.float32(0.71359986), np.float32(0.7280042), np.float32(0.79559404), np.float32(0.8398998), np.float32(0.8407655), np.float32(0.8477824), np.float32(0.85130197), np.float32(0.85113794), np.float32(0.8260954), np.float32(0.81829107), np.float32(0.7938189), np.float32(0.81151885), np.float32(0.77250445), np.float32(0.7170418), np.float32(0.68308926), np.float32(0.6989243), np.float32(0.62571454), np.float32(0.5757738), np.float32(0.43983755), np.float32(0.39968118), np.float32(0.3225214), np.float32(0.24066775), np.float32(0.23261313), np.float32(0.21102478), np.float32(0.208893), np.float32(0.20637867), np.float32(0.2051457), np.float32(0.24258627), np.float32(0.20802161), np.float32(0.21990572), np.float32(0.25475186), np.float32(0.26791963), np.float32(0.3253271), np.float32(0.3857494), np.float32(0.4160046), np.float32(0.41901842), np.float32(0.46620154), np.float32(0.58065605), np.float32(0.70772934), np.float32(0.74170256), np.float32(0.81589586), np.float32(0.8896973), np.float32(0.907674), np.float32(0.93528575), np.float32(0.9410358), np.float32(0.9511811), np.float32(0.95658255), np.float32(0.94207066), np.float32(0.95152813), np.float32(0.9408179), np.float32(0.94899297), np.float32(0.94201934), np.float32(0.9474295), np.float32(0.9374594), np.float32(0.9373157), np.float32(0.936225), np.float32(0.93746465), np.float32(0.9512259), np.float32(0.9626754)], 'MAAAGSGGTATSSAYGGAGGGAGGKFRKRPFLKNQNTPYDRPPTALRNPSWLTKLVVDPATKLITSGAQRFFSSLFRKRLLPPPTPLPLPPPEARQEPEDLQQESCPNDHAGAVVVTGHEICNSVCSSEGSAFSELEQLLKQKTFTRAEIDRLTELLHSKTVDTSVGNDKRAESIQYRPLANNSSSLLEKNRDEKVTSDAAVGTPATSSRVPKGDVASPAELAKVYMDTMPSKMSSSILSSQSQVVRVDTPLLKNIAYSQNLPITSVRTKTAGLVGVRANGFTTPRSRGRSAIYNMARAPYSRIRQTDGQMASSSTYNAYSRPSLSESVLEHDGYFGSKQPLKRSSSVLEDDLGSVGPMRRTRQKPNLLSNGVSRPSPGAGVASSSVVYQEVSKVVGDNNVPTRYAHIPSKSSETAAKILDHLEYLTPKEKSSESKQVAGKDKTPKKLTRNMLHGQALKSLESLDSPKLLHSAQDNSHKLENLSKAFPNDAHDSSLQKQGKIEQNGQRRSISESTVLRKNDAKCSLEDAQHAQLVLENADSLDKTSAAQPQKKQAFRMSAHEDFFELDEDINFDESASQVAEGRDKMGTSDAEKKSLSTDGALNKPAAFIETKATLGILNKRNDMEAPDAAVISVNNTSFLPSANSLSPEVVPPSFGSNKLKEPSVDKVPAVLFSSSPPLTGLGPESSSSLCNPPFGLASGPLELFESDNSQKHGKSNGKLEALSSGLSPSTSFAAPSSTSSSSNGQFAPSPAISATSLLASSNVPKDVQSGSSREGAPSTSISTAVGSTAGNSITSGSCLFSSAAASSVSTEPPIKFGLSEGPPTVSTLSTTSSADNTDLKTKATNFGNLSSTSPFVGSSFASTSPGNNILGFSSPGMSTDNTANIQSQSSVFSTGGQSLVSARTSLAGSDNARVSQTVPSHFLSSTSSPEVRNSGMTSFSSVGSASSNTGIVSAASSDGNPAGSSTAASGKFSIVASSPASSTLGNSVGPSSGTTQLAFTFGASPAVSAAVTTALATSSNATSGVFMFGVNSSSSSTNAADTSTRSSPGTFNFGGSSSASLLSNVSTSNGATPGVFSFGGGSSASSTNTVSTSTGATPGVFSFGGSSSASSNSVSTSTGATPGVFSFGGSSSASSANSVSTSTGATPGVFSFGGSSSASSANTVSTSTGATPGVFSFGGSSSASSTNAVSTSTSATTGIFGFGGSSSASLTDVIKASITASPGVFSFGGSSSVPSTNAVNASSTVSPNPFAFGATSASSQTSSSAGIFGSSLQPPKLQPGFSFSSSTSSGFTFGASSSFNAPSTTAVVFGSAPSTPSAPAFPFGSTSPTVSSSQPIFGNSTPFTAAPVNNGQMSMEDSMAEDPAQASPPAISFGQPSVSPSPGGFMFGSTPSPFQFGGQQSNAAAQNPSPFAASNSFGAGGSFSLGSSGPDKSGRRIVKPNRNKNRRK': [np.float32(0.97665715), np.float32(0.97830784), np.float32(0.9809063), np.float32(0.98102486), np.float32(0.98121864), np.float32(0.9805995), np.float32(0.9778095), np.float32(0.9783237), np.float32(0.98022836), np.float32(0.9820024), np.float32(0.9829821), np.float32(0.98342055), np.float32(0.98392236), np.float32(0.9841233), np.float32(0.9845828), np.float32(0.9838833), np.float32(0.98398054), np.float32(0.9840193), np.float32(0.98403454), np.float32(0.98449576), np.float32(0.984609), np.float32(0.9844097), np.float32(0.9835084), np.float32(0.98197216), np.float32(0.9816285), np.float32(0.980828), np.float32(0.9786532), np.float32(0.97785723), np.float32(0.97726727), np.float32(0.9788897), np.float32(0.97737885), np.float32(0.9768733), np.float32(0.9761356), np.float32(0.97316825), np.float32(0.97010267), np.float32(0.9670514), np.float32(0.964808), np.float32(0.96053076), np.float32(0.95498717), np.float32(0.9439152), np.float32(0.94324714), np.float32(0.93787384), np.float32(0.9450366), np.float32(0.9286707), np.float32(0.9169045), np.float32(0.90131897), np.float32(0.8975503), np.float32(0.9103281), np.float32(0.908175), np.float32(0.90394324), np.float32(0.90685284), np.float32(0.8928661), np.float32(0.87818956), np.float32(0.8630068), np.float32(0.84389853), np.float32(0.8408498), np.float32(0.8296052), np.float32(0.7586029), np.float32(0.70739543), np.float32(0.66421837), np.float32(0.6153396), np.float32(0.6031442), np.float32(0.64924645), np.float32(0.45396712), np.float32(0.4417097), np.float32(0.36425343), np.float32(0.382007), np.float32(0.48728922), np.float32(0.47222123), np.float32(0.612855), np.float32(0.59068483), np.float32(0.66683114), np.float32(0.72554964), np.float32(0.7305244), np.float32(0.701493), np.float32(0.7176882), np.float32(0.70836264), np.float32(0.7378103), np.float32(0.7952122), np.float32(0.8363351), np.float32(0.85145915), np.float32(0.8007133), np.float32(0.76939785), np.float32(0.78789353), np.float32(0.8206951), np.float32(0.8148026), np.float32(0.8191634), np.float32(0.83793414), np.float32(0.85743535), np.float32(0.8448191), np.float32(0.86645526), np.float32(0.90064543), np.float32(0.908099), np.float32(0.9160683), np.float32(0.92446524), np.float32(0.933485), np.float32(0.93901545), np.float32(0.93405104), np.float32(0.940789), np.float32(0.9403502), np.float32(0.942868), np.float32(0.9427459), np.float32(0.9343141), np.float32(0.92543435), np.float32(0.9101454), np.float32(0.90404665), np.float32(0.9018296), np.float32(0.8980494), np.float32(0.88821113), np.float32(0.862954), np.float32(0.7888192), np.float32(0.80618143), np.float32(0.7551119), np.float32(0.7281217), np.float32(0.6273416), np.float32(0.5929218), np.float32(0.5415457), np.float32(0.518127), np.float32(0.56054235), np.float32(0.5154327), np.float32(0.4587062), np.float32(0.42637524), np.float32(0.41431937), np.float32(0.3902381), np.float32(0.38010582), np.float32(0.3122034), np.float32(0.34278956), np.float32(0.25618204), np.float32(0.1944209), np.float32(0.20393279), np.float32(0.24606402), np.float32(0.2503491), np.float32(0.21945721), np.float32(0.2267537), np.float32(0.26326492), np.float32(0.28613225), np.float32(0.33165455), np.float32(0.3618558), np.float32(0.34514526), np.float32(0.34042138), np.float32(0.30857477), np.float32(0.26605874), np.float32(0.24770679), np.float32(0.26699072), np.float32(0.27334702), np.float32(0.28068203), np.float32(0.29585984), np.float32(0.3225337), np.float32(0.38790587), np.float32(0.4607495), np.float32(0.49559972), np.float32(0.5225401), np.float32(0.5567671), np.float32(0.5578094), np.float32(0.60210246), np.float32(0.6613943), np.float32(0.69260705), np.float32(0.70478326), np.float32(0.751003), np.float32(0.77456814), np.float32(0.78210133), np.float32(0.80095285), np.float32(0.8169695), np.float32(0.829084), np.float32(0.8462296), np.float32(0.880793), np.float32(0.8958547), np.float32(0.90903443), np.float32(0.9288213), np.float32(0.9364913), np.float32(0.9395151), np.float32(0.95197225), np.float32(0.9551662), np.float32(0.9554147), np.float32(0.95888346), np.float32(0.9608552), np.float32(0.964745), np.float32(0.962839), np.float32(0.95853263), np.float32(0.9628723), np.float32(0.96234053), np.float32(0.9650653), np.float32(0.96607643), np.float32(0.96417636), np.float32(0.9650679), np.float32(0.9673876), np.float32(0.9661629), np.float32(0.9660972), np.float32(0.9704258), np.float32(0.96887445), np.float32(0.97084403), np.float32(0.9718463), np.float32(0.97148323), np.float32(0.9727453), np.float32(0.9726174), np.float32(0.97161126), np.float32(0.9744363), np.float32(0.9750475), np.float32(0.9762713), np.float32(0.97719485), np.float32(0.97690225), np.float32(0.9784984), np.float32(0.978667), np.float32(0.9795674), np.float32(0.97979224), np.float32(0.98023134), np.float32(0.9802908), np.float32(0.9785337), np.float32(0.9760049), np.float32(0.9752755), np.float32(0.97315425), np.float32(0.97034496), np.float32(0.9673089), np.float32(0.96495295), np.float32(0.963013), np.float32(0.96342134), np.float32(0.95884466), np.float32(0.9587844), np.float32(0.95081306), np.float32(0.9447014), np.float32(0.95505834), np.float32(0.9613844), np.float32(0.9617281), np.float32(0.9571509), np.float32(0.95179766), np.float32(0.94703484), np.float32(0.94790107), np.float32(0.9442713), np.float32(0.9436049), np.float32(0.9375166), np.float32(0.93884873), np.float32(0.9377574), np.float32(0.9313418), np.float32(0.9223464), np.float32(0.9121954), np.float32(0.9169389), np.float32(0.9188402), np.float32(0.9230376), np.float32(0.9135728), np.float32(0.91757756), np.float32(0.92405844), np.float32(0.9147942), np.float32(0.90515167), np.float32(0.88396925), np.float32(0.8710615), np.float32(0.84367806), np.float32(0.8392414), np.float32(0.8473706), np.float32(0.8847564), np.float32(0.9084485), np.float32(0.91627437), np.float32(0.92318404), np.float32(0.93933016), np.float32(0.9473073), np.float32(0.93892944), np.float32(0.94000393), np.float32(0.9343506), np.float32(0.9314976), np.float32(0.9323339), np.float32(0.9360915), np.float32(0.94244), np.float32(0.9436444), np.float32(0.9476521), np.float32(0.9479883), np.float32(0.95066726), np.float32(0.9555021), np.float32(0.9597678), np.float32(0.9587262), np.float32(0.96187127), np.float32(0.966656), np.float32(0.97110593), np.float32(0.97294545), np.float32(0.97646767), np.float32(0.97842765), np.float32(0.97800976), np.float32(0.97748965), np.float32(0.9794964), np.float32(0.97738624), np.float32(0.98000973), np.float32(0.9783708), np.float32(0.9797008), np.float32(0.9809529), np.float32(0.9812749), np.float32(0.9815081), np.float32(0.9826119), np.float32(0.98255044), np.float32(0.98085165), np.float32(0.979333), np.float32(0.979704), np.float32(0.9803088), np.float32(0.9787642), np.float32(0.9785604), np.float32(0.97812176), np.float32(0.9748925), np.float32(0.97324413), np.float32(0.9703949), np.float32(0.9701967), np.float32(0.97156906), np.float32(0.9710032), np.float32(0.97012603), np.float32(0.9657011), np.float32(0.96601224), np.float32(0.9688908), np.float32(0.9694369), np.float32(0.96740913), np.float32(0.9676889), np.float32(0.9703124), np.float32(0.9718746), np.float32(0.97230524), np.float32(0.9731265), np.float32(0.97322685), np.float32(0.9729134), np.float32(0.97336394), np.float32(0.97235394), np.float32(0.97194606), np.float32(0.97286123), np.float32(0.9726638), np.float32(0.9747527), np.float32(0.9763239), np.float32(0.97648513), np.float32(0.9773004), np.float32(0.97810936), np.float32(0.97794056), np.float32(0.97772217), np.float32(0.97780526), np.float32(0.9770529), np.float32(0.97736335), np.float32(0.9779457), np.float32(0.97757894), np.float32(0.977626), np.float32(0.978195), np.float32(0.97874874), np.float32(0.9789337), np.float32(0.97903466), np.float32(0.978829), np.float32(0.9783771), np.float32(0.97951376), np.float32(0.9794917), np.float32(0.97973), np.float32(0.97926724), np.float32(0.9797784), np.float32(0.9802792), np.float32(0.97957075), np.float32(0.9801757), np.float32(0.9807669), np.float32(0.980434), np.float32(0.98084486), np.float32(0.9802131), np.float32(0.9798875), np.float32(0.9802919), np.float32(0.9805428), np.float32(0.98044854), np.float32(0.98090965), np.float32(0.9808655), np.float32(0.9800275), np.float32(0.9795379), np.float32(0.97944266), np.float32(0.9794987), np.float32(0.97980714), np.float32(0.9796617), np.float32(0.9795461), np.float32(0.97989595), np.float32(0.9794335), np.float32(0.9799226), np.float32(0.9802208), np.float32(0.9799447), np.float32(0.9799099), np.float32(0.97997814), np.float32(0.98007464), np.float32(0.9799223), np.float32(0.98015505), np.float32(0.97963136), np.float32(0.97942644), np.float32(0.978925), np.float32(0.97862774), np.float32(0.9785728), np.float32(0.9781426), np.float32(0.97838414), np.float32(0.9788037), np.float32(0.9781814), np.float32(0.97596514), np.float32(0.9756148), np.float32(0.9763509), np.float32(0.97581214), np.float32(0.97583574), np.float32(0.9738371), np.float32(0.9742789), np.float32(0.9734031), np.float32(0.9736353), np.float32(0.97403437), np.float32(0.97195756), np.float32(0.97009146), np.float32(0.96869355), np.float32(0.9683819), np.float32(0.9675067), np.float32(0.96684974), np.float32(0.96623534), np.float32(0.9640878), np.float32(0.96689075), np.float32(0.96633095), np.float32(0.9646015), np.float32(0.96309704), np.float32(0.9615881), np.float32(0.9591772), np.float32(0.9528593), np.float32(0.95069516), np.float32(0.9492641), np.float32(0.93416697), np.float32(0.92466104), np.float32(0.91605294), np.float32(0.9124914), np.float32(0.8792729), np.float32(0.86468923), np.float32(0.87704057), np.float32(0.8611515), np.float32(0.8613612), np.float32(0.85244924), np.float32(0.8474695), np.float32(0.84704006), np.float32(0.8463402), np.float32(0.8607904), np.float32(0.8638982), np.float32(0.8740701), np.float32(0.8559941), np.float32(0.86584127), np.float32(0.8818172), np.float32(0.89825916), np.float32(0.9057703), np.float32(0.9158377), np.float32(0.9331195), np.float32(0.9306437), np.float32(0.9444143), np.float32(0.9556423), np.float32(0.9564573), np.float32(0.95956844), np.float32(0.9664265), np.float32(0.9683962), np.float32(0.96759415), np.float32(0.9702697), np.float32(0.9733531), np.float32(0.97338855), np.float32(0.97288847), np.float32(0.97264206), np.float32(0.9696857), np.float32(0.9690345), np.float32(0.9688421), np.float32(0.96426743), np.float32(0.96601236), np.float32(0.96188754), np.float32(0.96027017), np.float32(0.95692104), np.float32(0.9567992), np.float32(0.95650804), np.float32(0.95148116), np.float32(0.94297177), np.float32(0.93494415), np.float32(0.9341014), np.float32(0.9290332), np.float32(0.91513264), np.float32(0.90933704), np.float32(0.9130401), np.float32(0.90320337), np.float32(0.89766675), np.float32(0.9021323), np.float32(0.90147954), np.float32(0.9017819), np.float32(0.9030094), np.float32(0.9142464), np.float32(0.91428125), np.float32(0.9228743), np.float32(0.9239343), np.float32(0.9199907), np.float32(0.92097414), np.float32(0.9362286), np.float32(0.9321107), np.float32(0.93396455), np.float32(0.9246889), np.float32(0.9294032), np.float32(0.93623674), np.float32(0.9383543), np.float32(0.93657184), np.float32(0.93628377), np.float32(0.9332271), np.float32(0.9274028), np.float32(0.93479705), np.float32(0.9378244), np.float32(0.9395151), np.float32(0.94558907), np.float32(0.93813235), np.float32(0.9479497), np.float32(0.94854647), np.float32(0.95028514), np.float32(0.95288134), np.float32(0.9557101), np.float32(0.9556201), np.float32(0.95706195), np.float32(0.9633543), np.float32(0.964535), np.float32(0.9644635), np.float32(0.9668838), np.float32(0.96584284), np.float32(0.96765554), np.float32(0.96648604), np.float32(0.96822685), np.float32(0.9683432), np.float32(0.9689857), np.float32(0.9707502), np.float32(0.9697703), np.float32(0.9693451), np.float32(0.96802485), np.float32(0.9675559), np.float32(0.9652415), np.float32(0.9631928), np.float32(0.9558661), np.float32(0.9536148), np.float32(0.94994426), np.float32(0.9482386), np.float32(0.9397613), np.float32(0.9413253), np.float32(0.9352842), np.float32(0.93310505), np.float32(0.9230705), np.float32(0.9122183), np.float32(0.90358144), np.float32(0.89325243), np.float32(0.88364315), np.float32(0.898776), np.float32(0.89589125), np.float32(0.8997975), np.float32(0.88991696), np.float32(0.88969016), np.float32(0.87998503), np.float32(0.87504715), np.float32(0.89105535), np.float32(0.88565993), np.float32(0.86699784), np.float32(0.8709902), np.float32(0.8647178), np.float32(0.8591663), np.float32(0.8529469), np.float32(0.8505061), np.float32(0.8735471), np.float32(0.8897729), np.float32(0.91083), np.float32(0.92103904), np.float32(0.9301699), np.float32(0.93295705), np.float32(0.9305595), np.float32(0.9282464), np.float32(0.92579937), np.float32(0.9138823), np.float32(0.90375257), np.float32(0.90465415), np.float32(0.9099461), np.float32(0.8988908), np.float32(0.9017415), np.float32(0.893463), np.float32(0.88105655), np.float32(0.8826893), np.float32(0.87400305), np.float32(0.8698559), np.float32(0.8880217), np.float32(0.88240147), np.float32(0.8982557), np.float32(0.8914577), np.float32(0.89357185), np.float32(0.904094), np.float32(0.9098724), np.float32(0.9029174), np.float32(0.9035565), np.float32(0.9162981), np.float32(0.92284983), np.float32(0.92696756), np.float32(0.9304595), np.float32(0.92985564), np.float32(0.93874276), np.float32(0.93974423), np.float32(0.9413965), np.float32(0.94326985), np.float32(0.9473902), np.float32(0.9514045), np.float32(0.95334756), np.float32(0.959176), np.float32(0.96410644), np.float32(0.96405613), np.float32(0.9670588), np.float32(0.96811366), np.float32(0.9694392), np.float32(0.971789), np.float32(0.9729152), np.float32(0.9752476), np.float32(0.9763282), np.float32(0.9761698), np.float32(0.97717535), np.float32(0.9766029), np.float32(0.97739136), np.float32(0.9764372), np.float32(0.9771327), np.float32(0.97609836), np.float32(0.97461075), np.float32(0.9755475), np.float32(0.974957), np.float32(0.9735528), np.float32(0.9719731), np.float32(0.97146666), np.float32(0.96929616), np.float32(0.9690536), np.float32(0.96537983), np.float32(0.9641721), np.float32(0.9620037), np.float32(0.96667147), np.float32(0.9690545), np.float32(0.9691538), np.float32(0.9716603), np.float32(0.9734725), np.float32(0.97051775), np.float32(0.9698196), np.float32(0.96824974), np.float32(0.96673644), np.float32(0.9669899), np.float32(0.96832216), np.float32(0.96495515), np.float32(0.964563), np.float32(0.966062), np.float32(0.96645164), np.float32(0.9665068), np.float32(0.9683032), np.float32(0.96970356), np.float32(0.9715621), np.float32(0.97430193), np.float32(0.9740337), np.float32(0.9736126), np.float32(0.9741555), np.float32(0.97451514), np.float32(0.9752103), np.float32(0.9768281), np.float32(0.9763351), np.float32(0.97631913), np.float32(0.975647), np.float32(0.97643274), np.float32(0.9769273), np.float32(0.97667956), np.float32(0.9763815), np.float32(0.97565395), np.float32(0.9764656), np.float32(0.9767438), np.float32(0.97637093), np.float32(0.9768137), np.float32(0.9776284), np.float32(0.97821665), np.float32(0.9777454), np.float32(0.9791272), np.float32(0.9778661), np.float32(0.9767952), np.float32(0.9776937), np.float32(0.97751343), np.float32(0.977248), np.float32(0.9777584), np.float32(0.9774329), np.float32(0.97622573), np.float32(0.97626364), np.float32(0.976854), np.float32(0.97740275), np.float32(0.9771349), np.float32(0.97725254), np.float32(0.9779177), np.float32(0.9780017), np.float32(0.9784697), np.float32(0.977231), np.float32(0.9777296), np.float32(0.9786679), np.float32(0.9794687), np.float32(0.9783577), np.float32(0.97906166), np.float32(0.9800198), np.float32(0.9793356), np.float32(0.9788791), np.float32(0.9787087), np.float32(0.97790134), np.float32(0.9783472), np.float32(0.97809565), np.float32(0.97826904), np.float32(0.97897744), np.float32(0.97832423), np.float32(0.9795002), np.float32(0.9785987), np.float32(0.9796412), np.float32(0.9802034), np.float32(0.9806968), np.float32(0.98118514), np.float32(0.98067725), np.float32(0.98074967), np.float32(0.97949696), np.float32(0.9795339), np.float32(0.9791859), np.float32(0.978018), np.float32(0.9777892), np.float32(0.9776254), np.float32(0.97709334), np.float32(0.978276), np.float32(0.97929263), np.float32(0.97920567), np.float32(0.9802423), np.float32(0.9792413), np.float32(0.97947973), np.float32(0.97972405), np.float32(0.98083067), np.float32(0.98056394), np.float32(0.98016316), np.float32(0.9812493), np.float32(0.9799096), np.float32(0.978778), np.float32(0.9793475), np.float32(0.9786633), np.float32(0.97847056), np.float32(0.9784626), np.float32(0.9787992), np.float32(0.9781742), np.float32(0.978224), np.float32(0.978438), np.float32(0.9792326), np.float32(0.9793214), np.float32(0.98045933), np.float32(0.98112214), np.float32(0.9811998), np.float32(0.9810369), np.float32(0.98028207), np.float32(0.9804874), np.float32(0.980507), np.float32(0.98063207), np.float32(0.98001933), np.float32(0.9799279), np.float32(0.9790375), np.float32(0.97933745), np.float32(0.97879994), np.float32(0.97934717), np.float32(0.9796963), np.float32(0.9797299), np.float32(0.9798108), np.float32(0.9795752), np.float32(0.9788518), np.float32(0.978529), np.float32(0.9792741), np.float32(0.9792067), np.float32(0.9792741), np.float32(0.9801861), np.float32(0.97846085), np.float32(0.97846836), np.float32(0.9789382), np.float32(0.9783627), np.float32(0.9783361), np.float32(0.9784919), np.float32(0.978905), np.float32(0.9784239), np.float32(0.9788101), np.float32(0.978877), np.float32(0.9791174), np.float32(0.9790556), np.float32(0.9792308), np.float32(0.97902095), np.float32(0.9786708), np.float32(0.97841394), np.float32(0.9789426), np.float32(0.97928816), np.float32(0.97940916), np.float32(0.9792325), np.float32(0.97842115), np.float32(0.97851497), np.float32(0.9784816), np.float32(0.9784716), np.float32(0.9786082), np.float32(0.97871095), np.float32(0.9773999), np.float32(0.9779675), np.float32(0.97783625), np.float32(0.97840786), np.float32(0.9774613), np.float32(0.9775398), np.float32(0.9776409), np.float32(0.97676575), np.float32(0.97653484), np.float32(0.97693026), np.float32(0.9759546), np.float32(0.9770897), np.float32(0.97698325), np.float32(0.97720385), np.float32(0.97651607), np.float32(0.97773904), np.float32(0.9774104), np.float32(0.97738034), np.float32(0.97768444), np.float32(0.97830176), np.float32(0.97849894), np.float32(0.97820216), np.float32(0.9794042), np.float32(0.978888), np.float32(0.9791475), np.float32(0.9792758), np.float32(0.9796062), np.float32(0.97919524), np.float32(0.9797624), np.float32(0.9796783), np.float32(0.9800428), np.float32(0.97932625), np.float32(0.9798799), np.float32(0.980166), np.float32(0.9803272), np.float32(0.97897583), np.float32(0.9794907), np.float32(0.97899824), np.float32(0.97846234), np.float32(0.9776988), np.float32(0.977498), np.float32(0.9771384), np.float32(0.97740734), np.float32(0.97821575), np.float32(0.97804505), np.float32(0.9781804), np.float32(0.97807753), np.float32(0.976394), np.float32(0.9773517), np.float32(0.9764822), np.float32(0.9758277), np.float32(0.97683346), np.float32(0.9761144), np.float32(0.9755809), np.float32(0.97554535), np.float32(0.97642684), np.float32(0.97551537), np.float32(0.9748155), np.float32(0.974097), np.float32(0.97399646), np.float32(0.9730046), np.float32(0.97301066), np.float32(0.9718678), np.float32(0.971573), np.float32(0.9730522), np.float32(0.9712436), np.float32(0.96834844), np.float32(0.96824116), np.float32(0.96726346), np.float32(0.9669826), np.float32(0.96501344), np.float32(0.9653967), np.float32(0.96651447), np.float32(0.968008), np.float32(0.97037125), np.float32(0.9693458), np.float32(0.9696557), np.float32(0.96995217), np.float32(0.9712162), np.float32(0.9721585), np.float32(0.9718479), np.float32(0.97164637), np.float32(0.9710528), np.float32(0.9718553), np.float32(0.97295356), np.float32(0.972594), np.float32(0.97320426), np.float32(0.9747311), np.float32(0.9748341), np.float32(0.974226), np.float32(0.97582257), np.float32(0.97575), np.float32(0.9762309), np.float32(0.9773537), np.float32(0.97641945), np.float32(0.9783407), np.float32(0.9778788), np.float32(0.9773678), np.float32(0.9757377), np.float32(0.9761537), np.float32(0.9767651), np.float32(0.9769856), np.float32(0.9752719), np.float32(0.9760336), np.float32(0.9752973), np.float32(0.97401005), np.float32(0.97421604), np.float32(0.97319937), np.float32(0.9723789), np.float32(0.97206545), np.float32(0.97364), np.float32(0.9713239), np.float32(0.9708655), np.float32(0.9709557), np.float32(0.969373), np.float32(0.97017306), np.float32(0.97044927), np.float32(0.97102016), np.float32(0.97132933), np.float32(0.97044355), np.float32(0.9711573), np.float32(0.9727712), np.float32(0.9741476), np.float32(0.9749298), np.float32(0.9759888), np.float32(0.976611), np.float32(0.9765797), np.float32(0.9762161), np.float32(0.9764172), np.float32(0.9775409), np.float32(0.97770476), np.float32(0.9778332), np.float32(0.9785443), np.float32(0.9776703), np.float32(0.97751063), np.float32(0.9772782), np.float32(0.9765413), np.float32(0.9767467), np.float32(0.9750217), np.float32(0.97425157), np.float32(0.9737197), np.float32(0.97325337), np.float32(0.97165155), np.float32(0.97188616), np.float32(0.97190374), np.float32(0.97039974), np.float32(0.96945244), np.float32(0.9688511), np.float32(0.96783507), np.float32(0.96762556), np.float32(0.9684572), np.float32(0.9695551), np.float32(0.96923053), np.float32(0.9690203), np.float32(0.971474), np.float32(0.9703053), np.float32(0.9686374), np.float32(0.97122574), np.float32(0.97044647), np.float32(0.9697827), np.float32(0.9701561), np.float32(0.97008455), np.float32(0.9712026), np.float32(0.9726581), np.float32(0.97110456), np.float32(0.97077024), np.float32(0.97204214), np.float32(0.9728539), np.float32(0.9726738), np.float32(0.9737717), np.float32(0.9744441), np.float32(0.97576296), np.float32(0.97448957), np.float32(0.9744431), np.float32(0.97445834), np.float32(0.97384655), np.float32(0.9744539), np.float32(0.97533065), np.float32(0.97413504), np.float32(0.9754245), np.float32(0.97737885), np.float32(0.9766459), np.float32(0.9777118), np.float32(0.97865945), np.float32(0.97841185), np.float32(0.9785864), np.float32(0.97844577), np.float32(0.9783237), np.float32(0.9781651), np.float32(0.97879595), np.float32(0.97985005), np.float32(0.9789853), np.float32(0.9789426), np.float32(0.97849065), np.float32(0.9782547), np.float32(0.97871953), np.float32(0.9787586), np.float32(0.97820604), np.float32(0.97772855), np.float32(0.97739863), np.float32(0.9766641), np.float32(0.9767576), np.float32(0.97738624), np.float32(0.9773561), np.float32(0.9773677), np.float32(0.9775729), np.float32(0.97801775), np.float32(0.97723174), np.float32(0.9773318), np.float32(0.9767145), np.float32(0.97571886), np.float32(0.9767561), np.float32(0.97634286), np.float32(0.97632945), np.float32(0.97512543), np.float32(0.9772931), np.float32(0.9769571), np.float32(0.9779537), np.float32(0.97730565), np.float32(0.9781211), np.float32(0.977953), np.float32(0.9780503), np.float32(0.97744054), np.float32(0.9781195), np.float32(0.9779439), np.float32(0.97580385), np.float32(0.97161376), np.float32(0.0024312227), np.float32(0.9579207), np.float32(0.9598959), np.float32(0.9481876), np.float32(0.953917), np.float32(0.95989746), np.float32(0.96000016), np.float32(0.95740443), np.float32(0.9573818), np.float32(0.9532364), np.float32(0.95466775), np.float32(0.95491505), np.float32(0.9561701), np.float32(0.9516852), np.float32(0.9535783), np.float32(0.94610214), np.float32(0.9373641), np.float32(0.91887736), np.float32(0.88714397), np.float32(0.8826445), np.float32(0.85783654), np.float32(0.86057603), np.float32(0.83806396), np.float32(0.83256346), np.float32(0.84701526), np.float32(0.90497094), np.float32(0.89199364), np.float32(0.8971516), np.float32(0.89234436), np.float32(0.9106343), np.float32(0.9113813), np.float32(0.92033833), np.float32(0.91715074), np.float32(0.92903364), np.float32(0.924769), np.float32(0.91972023), np.float32(0.9305256), np.float32(0.9224916), np.float32(0.9214743), np.float32(0.94447416), np.float32(0.94100195), np.float32(0.9420986), np.float32(0.9533554), np.float32(0.9490135), np.float32(0.9547228), np.float32(0.95655155), np.float32(0.95867777), np.float32(0.96055484), np.float32(0.9602806), np.float32(0.9594977), np.float32(0.9618524), np.float32(0.9605524), np.float32(0.9636704), np.float32(0.965808), np.float32(0.9634715), np.float32(0.9639493), np.float32(0.9649214), np.float32(0.9641654), np.float32(0.9659972), np.float32(0.9648274), np.float32(0.96384466), np.float32(0.9671071), np.float32(0.9676597), np.float32(0.96459633), np.float32(0.9622362), np.float32(0.9634018), np.float32(0.96310896), np.float32(0.9648045), np.float32(0.9606149), np.float32(0.96477103), np.float32(0.96548724), np.float32(0.96748716), np.float32(0.96994364), np.float32(0.9696407), np.float32(0.96940863), np.float32(0.9718464), np.float32(0.9709367), np.float32(0.9709962), np.float32(0.9707083), np.float32(0.9689372), np.float32(0.96888304), np.float32(0.96835494), np.float32(0.9702039), np.float32(0.9712034), np.float32(0.96891016), np.float32(0.9672686), np.float32(0.96639264), np.float32(0.9655306), np.float32(0.9657449), np.float32(0.9655627), np.float32(0.963987), np.float32(0.96412736), np.float32(0.9664056), np.float32(0.9635663), np.float32(0.9660682), np.float32(0.9655146), np.float32(0.96411973), np.float32(0.9638839), np.float32(0.9627058), np.float32(0.9622282), np.float32(0.9637574), np.float32(0.96577984), np.float32(0.9627441), np.float32(0.9653269), np.float32(0.96233404), np.float32(0.9669376), np.float32(0.96649104), np.float32(0.96345335), np.float32(0.96442044), np.float32(0.964968), np.float32(0.9670128), np.float32(0.96363294), np.float32(0.9683345), np.float32(0.964455), np.float32(0.9664382), np.float32(0.9643546), np.float32(0.9572732), np.float32(0.9555514), np.float32(0.9572732), np.float32(0.9580659), np.float32(0.9617316), np.float32(0.95693684), np.float32(0.95842445), np.float32(0.96072406), np.float32(0.9614118), np.float32(0.96243894), np.float32(0.9620199), np.float32(0.95761013), np.float32(0.9656019), np.float32(0.965688), np.float32(0.9674984), np.float32(0.9675964), np.float32(0.96739477), np.float32(0.9641288), np.float32(0.96602905), np.float32(0.96549416), np.float32(0.96443266), np.float32(0.9632325), np.float32(0.9640119), np.float32(0.96155965), np.float32(0.96204144), np.float32(0.9603856), np.float32(0.9550914), np.float32(0.9602982), np.float32(0.96010375), np.float32(0.95966977), np.float32(0.957454), np.float32(0.9579365), np.float32(0.9597776), np.float32(0.9586425), np.float32(0.9618796), np.float32(0.9617927), np.float32(0.9605205), np.float32(0.96467555), np.float32(0.9640887), np.float32(0.9669639), np.float32(0.9683814), np.float32(0.9688116), np.float32(0.96600014), np.float32(0.9654515), np.float32(0.96523505), np.float32(0.9634198), np.float32(0.96166384), np.float32(0.96188754), np.float32(0.9589898), np.float32(0.9597068), np.float32(0.9606502), np.float32(0.9598692), np.float32(0.9601773), np.float32(0.9607762), np.float32(0.9573217), np.float32(0.96097153), np.float32(0.95699376), np.float32(0.9570825), np.float32(0.9616365), np.float32(0.96022946), np.float32(0.96349496), np.float32(0.9638546), np.float32(0.96472776), np.float32(0.9636311), np.float32(0.9651852), np.float32(0.968782), np.float32(0.97182703), np.float32(0.9670488), np.float32(0.96869195), np.float32(0.9663412), np.float32(0.96739346), np.float32(0.96558684), np.float32(0.9685148), np.float32(0.96146166), np.float32(0.9620954), np.float32(0.9621497), np.float32(0.96197844), np.float32(0.9673566), np.float32(0.97061926), np.float32(0.97027874), np.float32(0.97202), np.float32(0.97138995), np.float32(0.96968496), np.float32(0.9719952), np.float32(0.9719396), np.float32(0.9717737), np.float32(0.97065485), np.float32(0.9711646), np.float32(0.9685925), np.float32(0.96720785), np.float32(0.9683567), np.float32(0.96506286), np.float32(0.96413404), np.float32(0.9704066), np.float32(0.9712948), np.float32(0.9703522), np.float32(0.9685773), np.float32(0.973178), np.float32(0.96986467), np.float32(0.9700927), np.float32(0.9688029), np.float32(0.9577889), np.float32(0.95661503), np.float32(0.9659551), np.float32(0.96329635), np.float32(0.9544184), np.float32(0.9496581), np.float32(0.9504874), np.float32(0.9555527), np.float32(0.95111823), np.float32(0.95365316), np.float32(0.95825726), np.float32(0.9585543), np.float32(0.9592472), np.float32(0.95899475), np.float32(0.9627028), np.float32(0.9632311), np.float32(0.95918983), np.float32(0.960287), np.float32(0.96257997), np.float32(0.961535), np.float32(0.9603405), np.float32(0.9626869), np.float32(0.9630228), np.float32(0.9626291), np.float32(0.9622871), np.float32(0.96287185), np.float32(0.9607949), np.float32(0.9579246), np.float32(0.95781904), np.float32(0.9613139), np.float32(0.96219784), np.float32(0.95963895), np.float32(0.9638267), np.float32(0.9672629), np.float32(0.965981), np.float32(0.9648872), np.float32(0.9646731), np.float32(0.96262515), np.float32(0.96128696), np.float32(0.9636165), np.float32(0.96584874), np.float32(0.9671126), np.float32(0.9688043), np.float32(0.966305), np.float32(0.9682093), np.float32(0.966733), np.float32(0.9690122), np.float32(0.970769), np.float32(0.9721729), np.float32(0.96953213), np.float32(0.9712452), np.float32(0.97089124), np.float32(0.9698089), np.float32(0.9676742), np.float32(0.9697147), np.float32(0.96978945), np.float32(0.97293943), np.float32(0.9743522), np.float32(0.97419214), np.float32(0.9737683), np.float32(0.9761831), np.float32(0.9755297), np.float32(0.97542983), np.float32(0.97274786), np.float32(0.9727462), np.float32(0.97349846), np.float32(0.9714911), np.float32(0.9730165), np.float32(0.9727297), np.float32(0.97126806), np.float32(0.97091067), np.float32(0.9720721), np.float32(0.97301733), np.float32(0.9747677), np.float32(0.9759561), np.float32(0.976122), np.float32(0.97723126), np.float32(0.977217), np.float32(0.9781189), np.float32(0.97756165), np.float32(0.9790814), np.float32(0.9801506), np.float32(0.98209965), np.float32(0.98353946), np.float32(0.982967), np.float32(0.9837298), np.float32(0.9836945), np.float32(0.9824587), np.float32(0.982235), np.float32(0.9807617), np.float32(0.98091), np.float32(0.98056394), np.float32(0.9812081), np.float32(0.98124886), np.float32(0.9820312), np.float32(0.98319584), np.float32(0.9836691), np.float32(0.9838839), np.float32(0.98394555), np.float32(0.98316437), np.float32(0.98335314), np.float32(0.9836141), np.float32(0.98295504), np.float32(0.98244506), np.float32(0.98274165), np.float32(0.98096657), np.float32(0.98092264), np.float32(0.98005164), np.float32(0.9809052), np.float32(0.9800423), np.float32(0.9809116), np.float32(0.98092425), np.float32(0.98084074), np.float32(0.981313), np.float32(0.9808956), np.float32(0.9802562), np.float32(0.98054904), np.float32(0.9816629), np.float32(0.98228526), np.float32(0.9822286), np.float32(0.9825325), np.float32(0.9818516), np.float32(0.982385), np.float32(0.98324835), np.float32(0.983145), np.float32(0.9831988), np.float32(0.98393375), np.float32(0.98382944), np.float32(0.9836256), np.float32(0.983886), np.float32(0.98395336), np.float32(0.98378223), np.float32(0.98317313), np.float32(0.9837886), np.float32(0.9835075), np.float32(0.98325276), np.float32(0.98339915), np.float32(0.98290735), np.float32(0.98295975), np.float32(0.9830792), np.float32(0.98291737), np.float32(0.9822406), np.float32(0.9818153), np.float32(0.9812416), np.float32(0.97999316), np.float32(0.98060465), np.float32(0.9802766), np.float32(0.9807586), np.float32(0.9805494), np.float32(0.9807546), np.float32(0.98055136), np.float32(0.9804715), np.float32(0.9814901), np.float32(0.980525), np.float32(0.9805838), np.float32(0.98087287), np.float32(0.98129016), np.float32(0.98168796), np.float32(0.98170704), np.float32(0.9820197), np.float32(0.98246574), np.float32(0.98331255), np.float32(0.9833082), np.float32(0.9823852), np.float32(0.982024), np.float32(0.98168266), np.float32(0.98200536), np.float32(0.982003), np.float32(0.982973), np.float32(0.9818809), np.float32(0.98269063), np.float32(0.98153746), np.float32(0.9820703), np.float32(0.9825356), np.float32(0.98288095), np.float32(0.98265773), np.float32(0.9830262), np.float32(0.98325896), np.float32(0.9839064), np.float32(0.9845643), np.float32(0.98479897), np.float32(0.9846428), np.float32(0.9848889), np.float32(0.98437774), np.float32(0.9846215), np.float32(0.9845531), np.float32(0.98455644), np.float32(0.9844267), np.float32(0.98423195), np.float32(0.984365), np.float32(0.9840291), np.float32(0.98471457), np.float32(0.9844146), np.float32(0.9847319), np.float32(0.984624), np.float32(0.98471296), np.float32(0.9846847), np.float32(0.9849053), np.float32(0.98459446), np.float32(0.9853522), np.float32(0.98480636), np.float32(0.9848055), np.float32(0.9845035), np.float32(0.9838487), np.float32(0.9838112), np.float32(0.98393893), np.float32(0.9846602), np.float32(0.98435366), np.float32(0.9848927), np.float32(0.9842539), np.float32(0.98425484), np.float32(0.9842868), np.float32(0.98466545), np.float32(0.98418564), np.float32(0.98404205), np.float32(0.98315316), np.float32(0.98349446), np.float32(0.98362225), np.float32(0.9841978), np.float32(0.98404735), np.float32(0.9842062), np.float32(0.9840904), np.float32(0.9844599), np.float32(0.98399866), np.float32(0.98412675), np.float32(0.9840884), np.float32(0.98390687), np.float32(0.9837023), np.float32(0.983029), np.float32(0.98202467), np.float32(0.98086435), np.float32(0.97910404), np.float32(0.9785277), np.float32(0.97634035)], 'MALSRGTSLILHEDPEKTPSPNSCEVPGIMSNTTPRPTPDLTLAPLPAHGVALAPALHPALSPDPEGVSGPVPNDISNPNASGAATPSSIQINTADTDDQSLDHTPKPNLAGTLCPDSQPVPSLSSTQATVLSPENSIKPLSEDIPKSFSSKVFGLGQSNSNPSRPEPNLYIRALSREALVRSHTISRQSSQTPLLLPSNTSLDRLHSGNISKVNLGRAQNSNEAITLTSHTIFASVSKEALSASWNTGSKGSVNVTSNSQPRSGLNVTVTHASHVSLIPGSSEGLSLHSSAQVPNSTLSPSSCMTLIMGSESLSMDSSFVVTDTSTLTLSSHRDYSEDNSIRTMPLEENLGKWDSLQGVTAFRSPPEGTSEDAKANESEKRDHDNDTALVENIISYQKNQDEVEVTGEKETTVKMMMRKIQEEPLDSLLSPARRQAMEILAQLSHTKPILSVRERVELVNTCVRSVFSLPSVQAMQEKDESKAEVIQTLYHQTLDSLQKLLNALFIEDPTPAGLKSILEPLGPWMNSGKVHERARAVNSNVSVLNYTLVTLPFFVSSGFPTLGLLLGRLLLRIGDPDEEIGREALDGITILYTILDLQKRTKNKEEINKKELYETNKRFLGPYNPASPCQNILRVIAEFGDFLGPQQVRDLLLAALEGLKDISETQGKDSIEMMQLASEVMLSSVLEWYRHRALEVIPEIMQGIYMQLSHIQEPRAREVALLPISFLASSFMTEVVVALLMCPLPLDSNGAEMWRQLILRKPSCDVRDLLDLLLTSLKEKPVTKKGRASIVPLAAASGLCELLSVNSCVGRVRRIYPQLLLALLIQVHYHIGLNLPSRVAPRKDSKDDIQPPLFVPVRWMVKVVKTLLLKMGCSYESAFLEEQGGWELMGQAESHYRAVSLLARAMVHYSCQELCRILYLLIPLLERGDERHKITATAFFVELFRMEQVRRIPEEYSLGRMVEGLSHRDPIMKVLSIRGLVILARRSEKMTKVQGLLPSMVKSLKNMDGVLVMEAVHDLKTIFKGQAKKLTDNSVYIEMLQTLLPHFIDARETVRTSCINTYGKVVKKLRMPRTQAMEEQLTSTLMPLLFIIQEGNAKVSQHFPLEFHTAGIFFLLVCRNV': [np.float32(0.9698877), np.float32(0.9747199), np.float32(0.97663546), np.float32(0.9773147), np.float32(0.9777944), np.float32(0.9775998), np.float32(0.97832), np.float32(0.97889733), np.float32(0.9790219), np.float32(0.97994024), np.float32(0.98115796), np.float32(0.98200536), np.float32(0.9819427), np.float32(0.9816627), np.float32(0.9810776), np.float32(0.9789341), np.float32(0.9790511), np.float32(0.97960275), np.float32(0.9800305), np.float32(0.97988474), np.float32(0.9803049), np.float32(0.9810734), np.float32(0.9809966), np.float32(0.98118985), np.float32(0.9818788), np.float32(0.9819165), np.float32(0.9822969), np.float32(0.9818079), np.float32(0.98146343), np.float32(0.98131037), np.float32(0.9814213), np.float32(0.9815622), np.float32(0.98088855), np.float32(0.98104227), np.float32(0.9806105), np.float32(0.9809341), np.float32(0.98143286), np.float32(0.98146075), np.float32(0.98128784), np.float32(0.9816921), np.float32(0.9817613), np.float32(0.9816653), np.float32(0.9813214), np.float32(0.9813934), np.float32(0.9808872), np.float32(0.9813146), np.float32(0.9811379), np.float32(0.9814393), np.float32(0.9813743), np.float32(0.9822864), np.float32(0.9823744), np.float32(0.9826676), np.float32(0.9822696), np.float32(0.98158044), np.float32(0.9820649), np.float32(0.98144996), np.float32(0.9820716), np.float32(0.982141), np.float32(0.98197615), np.float32(0.98210335), np.float32(0.98207366), np.float32(0.9819118), np.float32(0.98188055), np.float32(0.98181677), np.float32(0.982314), np.float32(0.981428), np.float32(0.9815537), np.float32(0.9820217), np.float32(0.98209506), np.float32(0.9818786), np.float32(0.9819465), np.float32(0.9818611), np.float32(0.9822318), np.float32(0.98199236), np.float32(0.98203826), np.float32(0.9815578), np.float32(0.98123115), np.float32(0.98082906), np.float32(0.9807386), np.float32(0.9799929), np.float32(0.97956836), np.float32(0.9792494), np.float32(0.9791724), np.float32(0.9792742), np.float32(0.97891736), np.float32(0.9793068), np.float32(0.97895974), np.float32(0.97979796), np.float32(0.9795344), np.float32(0.9795394), np.float32(0.98042107), np.float32(0.9801398), np.float32(0.9799905), np.float32(0.97954696), np.float32(0.9793043), np.float32(0.9791876), np.float32(0.97917295), np.float32(0.97840655), np.float32(0.9786362), np.float32(0.9785317), np.float32(0.97925997), np.float32(0.97909206), np.float32(0.979621), np.float32(0.9790091), np.float32(0.9788164), np.float32(0.9793051), np.float32(0.9793833), np.float32(0.9797578), np.float32(0.9794527), np.float32(0.97980773), np.float32(0.97964513), np.float32(0.9795741), np.float32(0.9799494), np.float32(0.97986126), np.float32(0.9796551), np.float32(0.9800923), np.float32(0.98001754), np.float32(0.9800876), np.float32(0.98033845), np.float32(0.98044604), np.float32(0.98100394), np.float32(0.9804546), np.float32(0.9791139), np.float32(0.9787067), np.float32(0.9789171), np.float32(0.9780764), np.float32(0.9772494), np.float32(0.9771262), np.float32(0.97633296), np.float32(0.97694457), np.float32(0.9761598), np.float32(0.97674334), np.float32(0.97667), np.float32(0.9762214), np.float32(0.97568935), np.float32(0.9764157), np.float32(0.9746094), np.float32(0.9754866), np.float32(0.97540194), np.float32(0.9750563), np.float32(0.97513527), np.float32(0.9758571), np.float32(0.9761103), np.float32(0.9761376), np.float32(0.97616017), np.float32(0.97698534), np.float32(0.97733444), np.float32(0.97711015), np.float32(0.9769298), np.float32(0.9772858), np.float32(0.9763049), np.float32(0.9767716), np.float32(0.9762972), np.float32(0.9753548), np.float32(0.9755044), np.float32(0.97441214), np.float32(0.9740872), np.float32(0.9734944), np.float32(0.97340876), np.float32(0.9712927), np.float32(0.97131956), np.float32(0.9687282), np.float32(0.9667026), np.float32(0.9635847), np.float32(0.9603103), np.float32(0.9596554), np.float32(0.9534737), np.float32(0.9499658), np.float32(0.94884986), np.float32(0.9511578), np.float32(0.9541513), np.float32(0.9544557), np.float32(0.9559909), np.float32(0.9571766), np.float32(0.9541388), np.float32(0.9479299), np.float32(0.9495162), np.float32(0.93969893), np.float32(0.92467713), np.float32(0.91407967), np.float32(0.92437774), np.float32(0.9219441), np.float32(0.8686943), np.float32(0.8774831), np.float32(0.8762018), np.float32(0.8838478), np.float32(0.87506586), np.float32(0.9265868), np.float32(0.9327474), np.float32(0.9420738), np.float32(0.9495385), np.float32(0.95684755), np.float32(0.95041865), np.float32(0.9439108), np.float32(0.9473977), np.float32(0.95212483), np.float32(0.950643), np.float32(0.94484013), np.float32(0.9467868), np.float32(0.94917196), np.float32(0.9404503), np.float32(0.9419169), np.float32(0.9434992), np.float32(0.9078421), np.float32(0.91223407), np.float32(0.85197246), np.float32(0.8735512), np.float32(0.9214567), np.float32(0.9222504), np.float32(0.93298507), np.float32(0.92061913), np.float32(0.9404655), np.float32(0.9445025), np.float32(0.9447252), np.float32(0.9494308), np.float32(0.9501324), np.float32(0.94828403), np.float32(0.94165254), np.float32(0.9472436), np.float32(0.95582837), np.float32(0.9420985), np.float32(0.94692576), np.float32(0.93491477), np.float32(0.91565204), np.float32(0.9234058), np.float32(0.88673687), np.float32(0.9036595), np.float32(0.9199442), np.float32(0.9241935), np.float32(0.9322546), np.float32(0.9101683), np.float32(0.9080725), np.float32(0.84900445), np.float32(0.83209336), np.float32(0.8168934), np.float32(0.85461444), np.float32(0.8314163), np.float32(0.85842866), np.float32(0.77745616), np.float32(0.77291316), np.float32(0.7218147), np.float32(0.7198392), np.float32(0.7708477), np.float32(0.83747935), np.float32(0.8672877), np.float32(0.8712593), np.float32(0.84419113), np.float32(0.9054122), np.float32(0.93127114), np.float32(0.9169153), np.float32(0.9365847), np.float32(0.9306488), np.float32(0.9536353), np.float32(0.9592867), np.float32(0.9471981), np.float32(0.9601845), np.float32(0.9147546), np.float32(0.90413696), np.float32(0.8894145), np.float32(0.8527684), np.float32(0.8212016), np.float32(0.7910787), np.float32(0.74836665), np.float32(0.69756085), np.float32(0.40989926), np.float32(0.29873246), np.float32(0.3479521), np.float32(0.24305348), np.float32(0.20865715), np.float32(0.19203657), np.float32(0.36563152), np.float32(0.79340255), np.float32(0.79945487), np.float32(0.7218499), np.float32(0.5158604), np.float32(0.7820858), np.float32(0.57131845), np.float32(0.4410749), np.float32(0.81750286), np.float32(0.9644049), np.float32(0.9120453), np.float32(0.9229934), np.float32(0.9495285), np.float32(0.9433412), np.float32(0.9016101), np.float32(0.95247895), np.float32(0.9533457), np.float32(0.95310956), np.float32(0.94758743), np.float32(0.9498944), np.float32(0.9432044), np.float32(0.95404655), np.float32(0.9511325), np.float32(0.94997686), np.float32(0.9518504), np.float32(0.95578855), np.float32(0.95555294), np.float32(0.95474076), np.float32(0.951362), np.float32(0.9438042), np.float32(0.9440793), np.float32(0.9410393), np.float32(0.9356673), np.float32(0.9362875), np.float32(0.94282126), np.float32(0.93980277), np.float32(0.94991595), np.float32(0.94367176), np.float32(0.942224), np.float32(0.9458345), np.float32(0.9439038), np.float32(0.94566464), np.float32(0.95348006), np.float32(0.95464635), np.float32(0.9559097), np.float32(0.9558433), np.float32(0.9544879), np.float32(0.952624), np.float32(0.9551525), np.float32(0.94968444), np.float32(0.95227474), np.float32(0.9521847), np.float32(0.94580483), np.float32(0.95334244), np.float32(0.9506342), np.float32(0.96107), np.float32(0.96091187), np.float32(0.96210366), np.float32(0.9652835), np.float32(0.9637565), np.float32(0.96353954), np.float32(0.96511847), np.float32(0.9655845), np.float32(0.9663005), np.float32(0.9651178), np.float32(0.96549326), np.float32(0.96680796), np.float32(0.96550435), np.float32(0.9683926), np.float32(0.9699195), np.float32(0.9671795), np.float32(0.96827525), np.float32(0.96720415), np.float32(0.9694593), np.float32(0.9685525), np.float32(0.9679161), np.float32(0.9676261), np.float32(0.9667095), np.float32(0.96624315), np.float32(0.96623814), np.float32(0.96578205), np.float32(0.9653081), np.float32(0.9650773), np.float32(0.9645759), np.float32(0.9625612), np.float32(0.96078765), np.float32(0.9570252), np.float32(0.95528907), np.float32(0.95975244), np.float32(0.9629101), np.float32(0.96413857), np.float32(0.96492064), np.float32(0.9630383), np.float32(0.96206045), np.float32(0.96394587), np.float32(0.96617836), np.float32(0.9673449), np.float32(0.97038054), np.float32(0.9714154), np.float32(0.9725752), np.float32(0.9740326), np.float32(0.9744645), np.float32(0.97646946), np.float32(0.97670126), np.float32(0.9759739), np.float32(0.97661895), np.float32(0.97518456), np.float32(0.97422236), np.float32(0.96920544), np.float32(0.96292114), np.float32(0.9528387), np.float32(0.9438459), np.float32(0.92990637), np.float32(0.92233986), np.float32(0.90604806), np.float32(0.89192754), np.float32(0.8913695), np.float32(0.87237954), np.float32(0.8756561), np.float32(0.8479107), np.float32(0.85487777), np.float32(0.8871218), np.float32(0.8874306), np.float32(0.90249217), np.float32(0.9086701), np.float32(0.88966435), np.float32(0.8619644), np.float32(0.83554554), np.float32(0.8385802), np.float32(0.7664574), np.float32(0.7532623), np.float32(0.66996706), np.float32(0.61032856), np.float32(0.63855225), np.float32(0.6491388), np.float32(0.6368805), np.float32(0.60551685), np.float32(0.6311811), np.float32(0.635721), np.float32(0.5860879), np.float32(0.5515374), np.float32(0.5212393), np.float32(0.48206744), np.float32(0.42874172), np.float32(0.39842853), np.float32(0.3690924), np.float32(0.34500194), np.float32(0.3018056), np.float32(0.2764522), np.float32(0.27371806), np.float32(0.2619658), np.float32(0.2293216), np.float32(0.22482198), np.float32(0.22907847), np.float32(0.22790022), np.float32(0.19277075), np.float32(0.20294881), np.float32(0.1944221), np.float32(0.18045343), np.float32(0.17544575), np.float32(0.17874615), np.float32(0.17960733), np.float32(0.1736455), np.float32(0.18757328), np.float32(0.19649352), np.float32(0.18605079), np.float32(0.20077895), np.float32(0.18766385), np.float32(0.17813358), np.float32(0.17301963), np.float32(0.16684568), np.float32(0.15470715), np.float32(0.17383845), np.float32(0.17891924), np.float32(0.14004473), np.float32(0.12656747), np.float32(0.1278539), np.float32(0.10996676), np.float32(0.098990895), np.float32(0.106644906), np.float32(0.10839934), np.float32(0.08363718), np.float32(0.08280476), np.float32(0.096440785), np.float32(0.08630238), np.float32(0.0777407), np.float32(0.0712835), np.float32(0.07509164), np.float32(0.0644237), np.float32(0.06236616), np.float32(0.058877565), np.float32(0.056495324), np.float32(0.060093854), np.float32(0.06336528), np.float32(0.06610662), np.float32(0.079517685), np.float32(0.08515971), np.float32(0.09806193), np.float32(0.11495943), np.float32(0.13942452), np.float32(0.13276285), np.float32(0.13219422), np.float32(0.14164568), np.float32(0.15558699), np.float32(0.1507093), np.float32(0.1591116), np.float32(0.18348108), np.float32(0.16758993), np.float32(0.16068411), np.float32(0.15618953), np.float32(0.1693113), np.float32(0.16245651), np.float32(0.15201466), np.float32(0.1461565), np.float32(0.14203991), np.float32(0.12947877), np.float32(0.10779044), np.float32(0.104914695), np.float32(0.10828328), np.float32(0.08822333), np.float32(0.0666753), np.float32(0.060634166), np.float32(0.0575297), np.float32(0.046448663), np.float32(0.043274965), np.float32(0.044779953), np.float32(0.047246967), np.float32(0.045309946), np.float32(0.04948279), np.float32(0.056747653), np.float32(0.059261337), np.float32(0.06776373), np.float32(0.07612923), np.float32(0.075570434), np.float32(0.07569274), np.float32(0.07986684), np.float32(0.07872797), np.float32(0.079211645), np.float32(0.08317267), np.float32(0.093688846), np.float32(0.10008968), np.float32(0.10038614), np.float32(0.10983872), np.float32(0.1246598), np.float32(0.14519666), np.float32(0.15473197), np.float32(0.16385877), np.float32(0.1822424), np.float32(0.19761845), np.float32(0.19187208), np.float32(0.1897789), np.float32(0.19653645), np.float32(0.20815614), np.float32(0.20657507), np.float32(0.20858724), np.float32(0.20304091), np.float32(0.19940451), np.float32(0.21221355), np.float32(0.19248985), np.float32(0.18269758), np.float32(0.17199188), np.float32(0.16247572), np.float32(0.15089303), np.float32(0.14557388), np.float32(0.14663504), np.float32(0.13514116), np.float32(0.113180555), np.float32(0.11071383), np.float32(0.10894562), np.float32(0.09483008), np.float32(0.08093135), np.float32(0.076662906), np.float32(0.065680906), np.float32(0.061965134), np.float32(0.05974169), np.float32(0.05505414), np.float32(0.051759437), np.float32(0.053059667), np.float32(0.045302976), np.float32(0.042486902), np.float32(0.04334238), np.float32(0.03716587), np.float32(0.03641237), np.float32(0.034633376), np.float32(0.034678012), np.float32(0.03192612), np.float32(0.028798694), np.float32(0.029608034), np.float32(0.02826128), np.float32(0.025873763), np.float32(0.025828307), np.float32(0.028345754), np.float32(0.02826642), np.float32(0.030863577), np.float32(0.03543042), np.float32(0.039138965), np.float32(0.047531247), np.float32(0.057641227), np.float32(0.07569668), np.float32(0.07988801), np.float32(0.072967984), np.float32(0.07132248), np.float32(0.08446987), np.float32(0.07701602), np.float32(0.07093958), np.float32(0.070559874), np.float32(0.068341695), np.float32(0.06059341), np.float32(0.06525011), np.float32(0.064615116), np.float32(0.0644758), np.float32(0.06146955), np.float32(0.063365534), np.float32(0.065265715), np.float32(0.060698245), np.float32(0.05649822), np.float32(0.055163354), np.float32(0.05526927), np.float32(0.056396976), np.float32(0.054346498), np.float32(0.052898373), np.float32(0.054595586), np.float32(0.054132573), np.float32(0.0610229), np.float32(0.064655304), np.float32(0.06739051), np.float32(0.06278212), np.float32(0.06925463), np.float32(0.077838086), np.float32(0.085357346), np.float32(0.09499916), np.float32(0.10323267), np.float32(0.112263225), np.float32(0.1294339), np.float32(0.13906863), np.float32(0.15256265), np.float32(0.17682722), np.float32(0.20600756), np.float32(0.21205549), np.float32(0.22573398), np.float32(0.22691593), np.float32(0.23742852), np.float32(0.23040107), np.float32(0.22985591), np.float32(0.23744616), np.float32(0.23098473), np.float32(0.22216319), np.float32(0.2010203), np.float32(0.18966989), np.float32(0.1808777), np.float32(0.16995092), np.float32(0.14545803), np.float32(0.123033285), np.float32(0.10795941), np.float32(0.08963905), np.float32(0.07545118), np.float32(0.076781616), np.float32(0.07303976), np.float32(0.06531164), np.float32(0.06069869), np.float32(0.059757147), np.float32(0.058108926), np.float32(0.058562167), np.float32(0.05755963), np.float32(0.058833603), np.float32(0.06437416), np.float32(0.060901247), np.float32(0.05163421), np.float32(0.048616946), np.float32(0.047689702), np.float32(0.039778046), np.float32(0.037791807), np.float32(0.03780705), np.float32(0.0353776), np.float32(0.03142757), np.float32(0.032550853), np.float32(0.038334638), np.float32(0.04001229), np.float32(0.037026573), np.float32(0.048329435), np.float32(0.0551196), np.float32(0.049800474), np.float32(0.058908023), np.float32(0.07409659), np.float32(0.078494646), np.float32(0.0817375), np.float32(0.08609212), np.float32(0.09683643), np.float32(0.10269757), np.float32(0.08620366), np.float32(0.08670567), np.float32(0.10375783), np.float32(0.100677855), np.float32(0.0887121), np.float32(0.10115394), np.float32(0.10653288), np.float32(0.10118299), np.float32(0.094680876), np.float32(0.10890198), np.float32(0.11378946), np.float32(0.10458956), np.float32(0.10195702), np.float32(0.109321296), np.float32(0.1067511), np.float32(0.09228667), np.float32(0.087674804), np.float32(0.08793459), np.float32(0.06891203), np.float32(0.056166008), np.float32(0.052561603), np.float32(0.053123012), np.float32(0.043698464), np.float32(0.038858112), np.float32(0.03955816), np.float32(0.043195542), np.float32(0.039129537), np.float32(0.03777931), np.float32(0.03968961), np.float32(0.041179523), np.float32(0.039028868), np.float32(0.040578045), np.float32(0.04359048), np.float32(0.040570427), np.float32(0.038542867), np.float32(0.039448943), np.float32(0.0414658), np.float32(0.042736992), np.float32(0.03961887), np.float32(0.042857546), np.float32(0.0479455), np.float32(0.044085156), np.float32(0.047984563), np.float32(0.05716766), np.float32(0.059321348), np.float32(0.05957079), np.float32(0.055435445), np.float32(0.0611807), np.float32(0.067319684), np.float32(0.058787175), np.float32(0.062315177), np.float32(0.068735614), np.float32(0.06407631), np.float32(0.05759514), np.float32(0.060446482), np.float32(0.06543746), np.float32(0.06041658), np.float32(0.06068203), np.float32(0.060638964), np.float32(0.06369891), np.float32(0.05966521), np.float32(0.059274375), np.float32(0.065066226), np.float32(0.05806066), np.float32(0.054048967), np.float32(0.05150532), np.float32(0.03913337), np.float32(0.032828264), np.float32(0.027631572), np.float32(0.023066413), np.float32(0.020828336), np.float32(0.019562995), np.float32(0.018114574), np.float32(0.018940432), np.float32(0.019430833), np.float32(0.020591224), np.float32(0.02171797), np.float32(0.02392927), np.float32(0.028756952), np.float32(0.032084037), np.float32(0.033030204), np.float32(0.038476493), np.float32(0.041299503), np.float32(0.041488573), np.float32(0.039035875), np.float32(0.042890362), np.float32(0.04583101), np.float32(0.044784103), np.float32(0.04171234), np.float32(0.04669448), np.float32(0.057941075), np.float32(0.06376597), np.float32(0.07564527), np.float32(0.08246994), np.float32(0.09381609), np.float32(0.09420596), np.float32(0.08815347), np.float32(0.08949086), np.float32(0.0911642), np.float32(0.07416411), np.float32(0.07053924), np.float32(0.06830559), np.float32(0.058750395), np.float32(0.04860153), np.float32(0.047726985), np.float32(0.049401663), np.float32(0.04484541), np.float32(0.043094683), np.float32(0.051930115), np.float32(0.059551872), np.float32(0.068034165), np.float32(0.09355529), np.float32(0.10999928), np.float32(0.11497767), np.float32(0.13231368), np.float32(0.15135941), np.float32(0.15362461), np.float32(0.16525784), np.float32(0.16992582), np.float32(0.17453487), np.float32(0.19878878), np.float32(0.18722482), np.float32(0.20194721), np.float32(0.22536883), np.float32(0.24304418), np.float32(0.24867271), np.float32(0.23855782), np.float32(0.24845429), np.float32(0.24532656), np.float32(0.22994159), np.float32(0.2268348), np.float32(0.23644513), np.float32(0.18521439), np.float32(0.13632794), np.float32(0.123438194), np.float32(0.10954424), np.float32(0.11191911), np.float32(0.09965975), np.float32(0.08087448), np.float32(0.0694933), np.float32(0.07537492), np.float32(0.06148138), np.float32(0.0518527), np.float32(0.053729065), np.float32(0.059217334), np.float32(0.059706774), np.float32(0.057131395), np.float32(0.050752223), np.float32(0.054838754), np.float32(0.054307997), np.float32(0.05191187), np.float32(0.04954806), np.float32(0.04855514), np.float32(0.048116423), np.float32(0.051899217), np.float32(0.046635505), np.float32(0.04214491), np.float32(0.043555535), np.float32(0.042131804), np.float32(0.039350703), np.float32(0.03288871), np.float32(0.030600447), np.float32(0.036212668), np.float32(0.031597976), np.float32(0.030375918), np.float32(0.02656739), np.float32(0.026550524), np.float32(0.028229743), np.float32(0.033042904), np.float32(0.040701143), np.float32(0.054285277), np.float32(0.07003422), np.float32(0.0855817), np.float32(0.10799427), np.float32(0.13272414), np.float32(0.15480202), np.float32(0.221092), np.float32(0.32729885), np.float32(0.3506564), np.float32(0.3638134), np.float32(0.3674089), np.float32(0.44923633), np.float32(0.36873597), np.float32(0.41976908), np.float32(0.4543458), np.float32(0.48346278), np.float32(0.47163278), np.float32(0.44744742), np.float32(0.44607157), np.float32(0.44551173), np.float32(0.40926644), np.float32(0.38706422), np.float32(0.37583688), np.float32(0.35201815), np.float32(0.3404745), np.float32(0.32476678), np.float32(0.312622), np.float32(0.22081941), np.float32(0.1595511), np.float32(0.1464547), np.float32(0.117274195), np.float32(0.08229257), np.float32(0.055819232), np.float32(0.04716181), np.float32(0.04184085), np.float32(0.03734429), np.float32(0.03879355), np.float32(0.03934947), np.float32(0.039886024), np.float32(0.041604355), np.float32(0.04182543), np.float32(0.047819335), np.float32(0.048378356), np.float32(0.05498078), np.float32(0.060527317), np.float32(0.06740882), np.float32(0.06662742), np.float32(0.08242725), np.float32(0.09690733), np.float32(0.099183165), np.float32(0.10511608), np.float32(0.11811191), np.float32(0.13558619), np.float32(0.13395725), np.float32(0.119322576), np.float32(0.113815665), np.float32(0.108345546), np.float32(0.108218566), np.float32(0.10127525), np.float32(0.096988864), np.float32(0.07775656), np.float32(0.07579613), np.float32(0.067443475), np.float32(0.05777483), np.float32(0.055457775), np.float32(0.04747054), np.float32(0.04132296), np.float32(0.03631331), np.float32(0.03748655), np.float32(0.0342372), np.float32(0.0344884), np.float32(0.030647077), np.float32(0.032591637), np.float32(0.033193402), np.float32(0.028207697), np.float32(0.023638789), np.float32(0.02328965), np.float32(0.02068275), np.float32(0.018084355), np.float32(0.020270482), np.float32(0.019953093), np.float32(0.017621897), np.float32(0.017421853), np.float32(0.019492669), np.float32(0.019735966), np.float32(0.019313388), np.float32(0.025948038), np.float32(0.030788131), np.float32(0.031728644), np.float32(0.036521073), np.float32(0.04140279), np.float32(0.044708032), np.float32(0.04659124), np.float32(0.04987595), np.float32(0.047559362), np.float32(0.05168988), np.float32(0.048026152), np.float32(0.04761335), np.float32(0.05392519), np.float32(0.055422466), np.float32(0.052656095), np.float32(0.062276088), np.float32(0.0739905), np.float32(0.067481205), np.float32(0.06554187), np.float32(0.075551964), np.float32(0.08548726), np.float32(0.082078815), np.float32(0.08279833), np.float32(0.08312543), np.float32(0.07384326), np.float32(0.07276793), np.float32(0.063163124), np.float32(0.05635891), np.float32(0.056051593), np.float32(0.0579501), np.float32(0.057043295), np.float32(0.05497538), np.float32(0.05779642), np.float32(0.055957127), np.float32(0.06291816), np.float32(0.06692929), np.float32(0.06761702), np.float32(0.08080153), np.float32(0.0897938), np.float32(0.09212483), np.float32(0.0968955), np.float32(0.11085936), np.float32(0.11571252), np.float32(0.121195614), np.float32(0.12244476), np.float32(0.1359759), np.float32(0.12223211), np.float32(0.12915513), np.float32(0.106957935), np.float32(0.09592748), np.float32(0.106452644), np.float32(0.09467327), np.float32(0.09381323), np.float32(0.084696956), np.float32(0.08549616), np.float32(0.08239483), np.float32(0.087469295), np.float32(0.114717364), np.float32(0.10942265), np.float32(0.11255849), np.float32(0.12813772), np.float32(0.13098711), np.float32(0.16992475), np.float32(0.18569875), np.float32(0.16842668), np.float32(0.16592148), np.float32(0.16040823), np.float32(0.15508254), np.float32(0.15842849), np.float32(0.1566687), np.float32(0.19225825), np.float32(0.20137031), np.float32(0.26221353), np.float32(0.28976712), np.float32(0.3111854), np.float32(0.36836708), np.float32(0.362672), np.float32(0.4440095), np.float32(0.51421046), np.float32(0.5265627), np.float32(0.55385315), np.float32(0.6420208), np.float32(0.6061857), np.float32(0.6206116), np.float32(0.622331), np.float32(0.102623686), np.float32(0.086293675), np.float32(0.076164745), np.float32(0.07988885), np.float32(0.070119984), np.float32(0.059015814), np.float32(0.06481043), np.float32(0.061671756), np.float32(0.05124234), np.float32(0.055025727), np.float32(0.06320382), np.float32(0.057019006), np.float32(0.049757406), np.float32(0.059983507), np.float32(0.069907464), np.float32(0.06388253), np.float32(0.065813884), np.float32(0.08162666), np.float32(0.082717985), np.float32(0.07353865), np.float32(0.08192694), np.float32(0.08002712), np.float32(0.07968976), np.float32(0.08669897), np.float32(0.0871606), np.float32(0.08634097), np.float32(0.08495715), np.float32(0.089910366), np.float32(0.09358315), np.float32(0.08891161), np.float32(0.08320346), np.float32(0.09103164), np.float32(0.09082948), np.float32(0.07662886), np.float32(0.06927092), np.float32(0.07984067), np.float32(0.078722954), np.float32(0.06819364), np.float32(0.073065914), np.float32(0.07524313), np.float32(0.07800263), np.float32(0.077121094), np.float32(0.07376148), np.float32(0.070757754), np.float32(0.0665634), np.float32(0.06534793), np.float32(0.06619811), np.float32(0.056545082), np.float32(0.05366334), np.float32(0.063796796), np.float32(0.06411766), np.float32(0.059515987), np.float32(0.06617962), np.float32(0.08264411), np.float32(0.07653028), np.float32(0.07502193), np.float32(0.08657312), np.float32(0.10901061), np.float32(0.09530746), np.float32(0.10079378), np.float32(0.11684311), np.float32(0.12584312), np.float32(0.13573658), np.float32(0.15908112), np.float32(0.19044995), np.float32(0.19314463), np.float32(0.18169315), np.float32(0.20352806), np.float32(0.24082978), np.float32(0.20711394), np.float32(0.20491993), np.float32(0.20622171), np.float32(0.20477748), np.float32(0.19994651), np.float32(0.19423382), np.float32(0.1852647), np.float32(0.18079583), np.float32(0.14277472), np.float32(0.12960045), np.float32(0.13144611), np.float32(0.10644129), np.float32(0.09343459), np.float32(0.09607022), np.float32(0.10287724), np.float32(0.08782589), np.float32(0.0885209), np.float32(0.09189115), np.float32(0.095625505), np.float32(0.08928959), np.float32(0.07838848), np.float32(0.10052112), np.float32(0.12388192), np.float32(0.11240137), np.float32(0.11448575), np.float32(0.15733318), np.float32(0.18634118), np.float32(0.16149282), np.float32(0.15676504), np.float32(0.1751565), np.float32(0.20324469), np.float32(0.19589865), np.float32(0.18762147), np.float32(0.18209563), np.float32(0.17063348), np.float32(0.14427903), np.float32(0.16629526), np.float32(0.15164776), np.float32(0.12735748), np.float32(0.12695827), np.float32(0.14742112), np.float32(0.19412786), np.float32(0.161547), np.float32(0.19145703), np.float32(0.28256047), np.float32(0.19124404), np.float32(0.16793291), np.float32(0.2298581), np.float32(0.24448173), np.float32(0.34633735), np.float32(0.29595897), np.float32(0.373512), np.float32(0.3512037)], 'MAPKAGKTKPHKSKGDKKKKEEKVLPVVIEISVETPDETQVTLKGISTDRILDVRKLLAVHVQTCHFTNFSLSHQVRGARLKDSVDIVSLKPCQLTIVEEDYTEEQATAHIRRLLDIVACTTAFGSSKPPVSRASPKESGSNEDAGDSGSNLSPKSEKKLVVGGCEASPAAEVGDKGEINMSPPIRLGQFYEFISFSHLTPPIQYIRRSVRPSIEDKGVDDLFQIDVKVSSGKPITVVASRTGFFPAGKQQLLCHSLVELLQQISRPFDAAYDALMKAFIEHNKFANLPYGFRANTWVVPPVVADSPSTFPSLPVEDVTWGGDGGGAGRSSKYDRRKWAMEFAVLAAMPCKTSEERQVRDRKAFLLHSLFVDVSVSKAVEIIKNVVEGNQRLSKDPAVLAFHEERVGDLVIRVARDDPDASAKLDRKSDGTRVLEISQEELAQRNLLKGITADESATVHDTSTLGVVVVRHCGFTAIVKVAAEFNLDGGRIPQDIDIEDQSDGGANALNVNSLRTLLHKSSTPSSTVQRSPNADSEQIRVAKSLVRTVFEDSLQKLEAEPPRNTKPIRWELGACWVQHLANEASSKTESKNTEDAKPEPPVKGLGKQGAMLKEIKRKIDVKSNKTEQGKDALANTVDNDSKSETEDQKELEKQNEEIDKMWKELVTEAAYQRLKESETGFHLKSPRELIEMARKYYTDTALPKLVADFGSLELSPVDGRTLTDFMHTRGLQMHSLGRVVELAEKLPHVQSLCIHEMIVRAYKHILQAVVAAVENTADLAISIASCLNVLLGTPSDTESEYDEKIKWTWIEAFISKRYGWDWKHEGFQELRKFAILRGLSHKVGLELVPKDYEMDTSSPFKKLDIISMVPVYKHVACSSADGRTLLESSKTSLDKGKLEDAVSYGTKALAKLVAVCGPYHRMTAGAYSLLAVVLYHTGDFNQATIYQQKALDINERELGLDHPDTMKSYGDLAVFYYRLQHTELALKYVNRALYLLHLTCGPSHPNTAATYINVAMMEEGLGNVHVALRYLHEALKCNQRLLGADHIQTAASYHAIAIALSLMEAYSLSVQHEQTTLQILQAKLGLEDLRTQDAAAWLEYFESKALEQQEAARNGTPKPDASISSKGHLSVSDLLDYITPETDLKTRDAQRKARMKVKGRPGLSPTSVLEENQKDDEILTPTPITVESSSDKDIKSEAKPEETKVDERVMEPRDQVTLVKAESTAQEEDSSDEGWQEAVPKNRYPSGRRTRPSLAKLNTNFTNANQQTSKSRGKPTNFASPRTSPNEISISTAGSTSQHAKKALKSPSLNKKKNSSNIVGEKPVSNKSATEQINKPISMVSPVTVQAGKLFSYKEVALAPPGTIVKIVAEQLTEETTVPETLDAAKVDGPEKVKAEEDESESKHEATETETKNADGNEQGGAAVGGSKFMSSQEDIKAEKAGEEGSPTKTGVSDASQGISESVQTAKDSNGSGPVTELKQQKDVSDATAKAVDGETEALPNGDLSPKSSVVADGEKQEALEAQKETSKKLSASAPPYTPTTIPIFGSITVPGFNDHVGILPSPVNIPPMLPVNHVRRSTPHQSVTARVPYGPRLSGGGFNRSGNRVPRNKPSFPISPESNGEAKQFIGPRIMNPHAAEFIPSQPWVSNGYPVSPNGYLVSPNGTEITQNGYPLSPVAVALEEVHDTESAEEKSGGEEESNKENKAAEDEEVTAQETTETPENGQSAAGEEKPTAQEISDEN': [np.float32(0.9737704), np.float32(0.9740011), np.float32(0.9754253), np.float32(0.974331), np.float32(0.9734621), np.float32(0.9714282), np.float32(0.9731679), np.float32(0.9749589), np.float32(0.9759503), np.float32(0.97552574), np.float32(0.9749908), np.float32(0.9728829), np.float32(0.9710053), np.float32(0.9685177), np.float32(0.96538883), np.float32(0.96178234), np.float32(0.95590484), np.float32(0.9475942), np.float32(0.946119), np.float32(0.92530715), np.float32(0.91416883), np.float32(0.9084328), np.float32(0.91198874), np.float32(0.90012974), np.float32(0.8942227), np.float32(0.8706054), np.float32(0.861779), np.float32(0.8385273), np.float32(0.7787678), np.float32(0.7474877), np.float32(0.6612577), np.float32(0.5145929), np.float32(0.46796396), np.float32(0.3637514), np.float32(0.2590058), np.float32(0.22495571), np.float32(0.22574338), np.float32(0.2609353), np.float32(0.25944066), np.float32(0.26257122), np.float32(0.26611498), np.float32(0.27505887), np.float32(0.26144084), np.float32(0.27606362), np.float32(0.30594394), np.float32(0.27156314), np.float32(0.21753931), np.float32(0.19377288), np.float32(0.1674766), np.float32(0.13556494), np.float32(0.11277325), np.float32(0.10613821), np.float32(0.093640596), np.float32(0.09064141), np.float32(0.08781401), np.float32(0.08848293), np.float32(0.08499657), np.float32(0.0849732), np.float32(0.090457425), np.float32(0.09315804), np.float32(0.08002322), np.float32(0.077427), np.float32(0.0819146), np.float32(0.081566095), np.float32(0.08420989), np.float32(0.08954763), np.float32(0.093536444), np.float32(0.09891808), np.float32(0.10108703), np.float32(0.12077579), np.float32(0.15230174), np.float32(0.17043322), np.float32(0.17790926), np.float32(0.18848658), np.float32(0.19267106), np.float32(0.16865888), np.float32(0.18146978), np.float32(0.17706543), np.float32(0.16997957), np.float32(0.1762033), np.float32(0.18657039), np.float32(0.15045308), np.float32(0.14370035), np.float32(0.123250365), np.float32(0.1398231), np.float32(0.13725075), np.float32(0.109050244), np.float32(0.12388327), np.float32(0.13571393), np.float32(0.13242517), np.float32(0.1285332), np.float32(0.13661553), np.float32(0.12943959), np.float32(0.13931237), np.float32(0.124549896), np.float32(0.10399914), np.float32(0.094063275), np.float32(0.09772145), np.float32(0.09438643), np.float32(0.09107873), np.float32(0.09112421), np.float32(0.09107507), np.float32(0.081314206), np.float32(0.07257557), np.float32(0.077390395), np.float32(0.074832246), np.float32(0.06822746), np.float32(0.074808694), np.float32(0.08141549), np.float32(0.0806256), np.float32(0.080435984), np.float32(0.085190974), np.float32(0.0930925), np.float32(0.09294076), np.float32(0.10867291), np.float32(0.13041483), np.float32(0.15499021), np.float32(0.16215155), np.float32(0.18585172), np.float32(0.22943488), np.float32(0.25994366), np.float32(0.2914922), np.float32(0.3407031), np.float32(0.39931265), np.float32(0.4702385), np.float32(0.5425098), np.float32(0.65683305), np.float32(0.79201186), np.float32(0.8273646), np.float32(0.88486266), np.float32(0.9087803), np.float32(0.9273068), np.float32(0.946839), np.float32(0.95982563), np.float32(0.9682589), np.float32(0.971563), np.float32(0.97569644), np.float32(0.97920793), np.float32(0.97924334), np.float32(0.98054), np.float32(0.9815925), np.float32(0.98134804), np.float32(0.9814306), np.float32(0.98185927), np.float32(0.98076105), np.float32(0.98070276), np.float32(0.9785871), np.float32(0.9771367), np.float32(0.97450167), np.float32(0.9721043), np.float32(0.9680424), np.float32(0.9662669), np.float32(0.9632906), np.float32(0.96076375), np.float32(0.95788425), np.float32(0.958593), np.float32(0.95490813), np.float32(0.9583961), np.float32(0.95597696), np.float32(0.9392238), np.float32(0.9340482), np.float32(0.9173989), np.float32(0.9187413), np.float32(0.9056348), np.float32(0.9056475), np.float32(0.89312875), np.float32(0.9078159), np.float32(0.89275813), np.float32(0.8512199), np.float32(0.8591682), np.float32(0.87630874), np.float32(0.87344015), np.float32(0.8402321), np.float32(0.8067976), np.float32(0.83248687), np.float32(0.8159997), np.float32(0.7720934), np.float32(0.67848945), np.float32(0.56095433), np.float32(0.461488), np.float32(0.39738628), np.float32(0.31085107), np.float32(0.26430708), np.float32(0.22103058), np.float32(0.16697338), np.float32(0.14401312), np.float32(0.13007231), np.float32(0.12119074), np.float32(0.1029354), np.float32(0.09889078), np.float32(0.09228839), np.float32(0.08540282), np.float32(0.083498284), np.float32(0.08411539), np.float32(0.07951995), np.float32(0.07853976), np.float32(0.079690136), np.float32(0.079009674), np.float32(0.07010962), np.float32(0.07438748), np.float32(0.07770661), np.float32(0.0839468), np.float32(0.08124778), np.float32(0.09872582), np.float32(0.11376667), np.float32(0.14023307), np.float32(0.15540333), np.float32(0.16770384), np.float32(0.17786504), np.float32(0.1757363), np.float32(0.175867), np.float32(0.1655663), np.float32(0.167617), np.float32(0.15624207), np.float32(0.13944478), np.float32(0.13072857), np.float32(0.12816761), np.float32(0.116445385), np.float32(0.12405531), np.float32(0.13340771), np.float32(0.13084295), np.float32(0.13986462), np.float32(0.14406581), np.float32(0.12683865), np.float32(0.11685492), np.float32(0.09729043), np.float32(0.090344146), np.float32(0.07603301), np.float32(0.06613878), np.float32(0.05591797), np.float32(0.053539243), np.float32(0.054717924), np.float32(0.052118517), np.float32(0.04990177), np.float32(0.055206485), np.float32(0.05893292), np.float32(0.05906367), np.float32(0.06605941), np.float32(0.066159815), np.float32(0.074123554), np.float32(0.06728662), np.float32(0.06670554), np.float32(0.062130354), np.float32(0.054479536), np.float32(0.04324552), np.float32(0.037608765), np.float32(0.03397659), np.float32(0.04076477), np.float32(0.038237687), np.float32(0.037408534), np.float32(0.040903628), np.float32(0.045626335), np.float32(0.042898815), np.float32(0.04382799), np.float32(0.04875303), np.float32(0.050435398), np.float32(0.04727739), np.float32(0.051779266), np.float32(0.053453624), np.float32(0.049627725), np.float32(0.04422309), np.float32(0.042902548), np.float32(0.0456311), np.float32(0.039060347), np.float32(0.035356678), np.float32(0.041810352), np.float32(0.0418094), np.float32(0.03482825), np.float32(0.03582028), np.float32(0.042874623), np.float32(0.046111465), np.float32(0.04715347), np.float32(0.056212336), np.float32(0.062003374), np.float32(0.061401404), np.float32(0.060888756), np.float32(0.061655726), np.float32(0.06289929), np.float32(0.05614051), np.float32(0.054725002), np.float32(0.054440666), np.float32(0.05669018), np.float32(0.054693572), np.float32(0.062300384), np.float32(0.071149215), np.float32(0.071139604), np.float32(0.068011336), np.float32(0.07114865), np.float32(0.08492709), np.float32(0.08294719), np.float32(0.10081686), np.float32(0.10649832), np.float32(0.12202425), np.float32(0.13205823), np.float32(0.12533942), np.float32(0.13320735), np.float32(0.14552662), np.float32(0.14620477), np.float32(0.14650966), np.float32(0.14482988), np.float32(0.16857347), np.float32(0.15020518), np.float32(0.16833374), np.float32(0.19260943), np.float32(0.20760964), np.float32(0.20218332), np.float32(0.20235682), np.float32(0.19661304), np.float32(0.20805162), np.float32(0.1973563), np.float32(0.19920217), np.float32(0.26894668), np.float32(0.27946895), np.float32(0.28565666), np.float32(0.290589), np.float32(0.39548832), np.float32(0.39231807), np.float32(0.43151686), np.float32(0.43179733), np.float32(0.4976926), np.float32(0.6046252), np.float32(0.5758877), np.float32(0.6547783), np.float32(0.7022959), np.float32(0.77940845), np.float32(0.71757436), np.float32(0.70044523), np.float32(0.65830827), np.float32(0.6782913), np.float32(0.6497809), np.float32(0.6013492), np.float32(0.5302663), np.float32(0.43777514), np.float32(0.35813907), np.float32(0.26396352), np.float32(0.19184531), np.float32(0.106533706), np.float32(0.10168279), np.float32(0.10401316), np.float32(0.09995211), np.float32(0.10161996), np.float32(0.095535554), np.float32(0.104208805), np.float32(0.108511955), np.float32(0.11384559), np.float32(0.11714946), np.float32(0.12020065), np.float32(0.098776475), np.float32(0.095151275), np.float32(0.08909355), np.float32(0.090524845), np.float32(0.088745356), np.float32(0.0845809), np.float32(0.07741015), np.float32(0.07847822), np.float32(0.07634779), np.float32(0.07675512), np.float32(0.078828655), np.float32(0.073444754), np.float32(0.07039471), np.float32(0.072652526), np.float32(0.06588842), np.float32(0.06740444), np.float32(0.06044414), np.float32(0.06036662), np.float32(0.060066745), np.float32(0.04952398), np.float32(0.04209637), np.float32(0.040594283), np.float32(0.03363885), np.float32(0.028989514), np.float32(0.025744373), np.float32(0.025614282), np.float32(0.023728589), np.float32(0.022356385), np.float32(0.02716647), np.float32(0.03019312), np.float32(0.034115482), np.float32(0.038234048), np.float32(0.045634463), np.float32(0.048858013), np.float32(0.054005124), np.float32(0.064852566), np.float32(0.06956549), np.float32(0.07006903), np.float32(0.07714863), np.float32(0.07592863), np.float32(0.07847844), np.float32(0.07156708), np.float32(0.06841349), np.float32(0.07290206), np.float32(0.079084046), np.float32(0.08149449), np.float32(0.09159312), np.float32(0.0995253), np.float32(0.09617284), np.float32(0.08884572), np.float32(0.0857795), np.float32(0.08608809), np.float32(0.06571458), np.float32(0.060007535), np.float32(0.05213632), np.float32(0.043812346), np.float32(0.041749645), np.float32(0.04593582), np.float32(0.049723476), np.float32(0.051344104), np.float32(0.05528118), np.float32(0.05713571), np.float32(0.06264395), np.float32(0.07447996), np.float32(0.09081876), np.float32(0.096043475), np.float32(0.11919751), np.float32(0.1356608), np.float32(0.14159839), np.float32(0.13952519), np.float32(0.15601219), np.float32(0.17461127), np.float32(0.17898546), np.float32(0.18718782), np.float32(0.2069838), np.float32(0.19725525), np.float32(0.21221647), np.float32(0.19634804), np.float32(0.19750212), np.float32(0.20385669), np.float32(0.2118434), np.float32(0.20110358), np.float32(0.20041867), np.float32(0.18117943), np.float32(0.17356497), np.float32(0.17261106), np.float32(0.18583591), np.float32(0.17859842), np.float32(0.1628803), np.float32(0.16412443), np.float32(0.15637816), np.float32(0.1476456), np.float32(0.13767818), np.float32(0.13992682), np.float32(0.14514269), np.float32(0.15593468), np.float32(0.16365609), np.float32(0.16226177), np.float32(0.17461711), np.float32(0.17834611), np.float32(0.18663323), np.float32(0.1992482), np.float32(0.21133074), np.float32(0.20569512), np.float32(0.17918581), np.float32(0.16351384), np.float32(0.16203284), np.float32(0.14131868), np.float32(0.12887783), np.float32(0.10888495), np.float32(0.09599627), np.float32(0.08439507), np.float32(0.08138026), np.float32(0.070678994), np.float32(0.06520732), np.float32(0.06663804), np.float32(0.054201886), np.float32(0.04588461), np.float32(0.036558844), np.float32(0.032322824), np.float32(0.031761132), np.float32(0.027983248), np.float32(0.024290249), np.float32(0.02303699), np.float32(0.020382069), np.float32(0.018193614), np.float32(0.0180903), np.float32(0.019005679), np.float32(0.02123019), np.float32(0.024730342), np.float32(0.031043924), np.float32(0.038879924), np.float32(0.04107325), np.float32(0.049697984), np.float32(0.06431698), np.float32(0.07033889), np.float32(0.0646756), np.float32(0.07583191), np.float32(0.07646695), np.float32(0.08781641), np.float32(0.10768479), np.float32(0.137118), np.float32(0.16520265), np.float32(0.20591678), np.float32(0.26090625), np.float32(0.3053501), np.float32(0.34917474), np.float32(0.40271115), np.float32(0.41062182), np.float32(0.47999996), np.float32(0.55649304), np.float32(0.73265034), np.float32(0.7428273), np.float32(0.74976623), np.float32(0.67278254), np.float32(0.7439511), np.float32(0.67967415), np.float32(0.64173573), np.float32(0.61408925), np.float32(0.6261698), np.float32(0.7466535), np.float32(0.74610746), np.float32(0.7552694), np.float32(0.7605869), np.float32(0.6829089), np.float32(0.6135872), np.float32(0.5995941), np.float32(0.56395966), np.float32(0.54238635), np.float32(0.5465165), np.float32(0.5820647), np.float32(0.6015428), np.float32(0.5934977), np.float32(0.59609246), np.float32(0.597466), np.float32(0.644735), np.float32(0.64550346), np.float32(0.69786334), np.float32(0.6571767), np.float32(0.68413717), np.float32(0.67902356), np.float32(0.72134787), np.float32(0.6948636), np.float32(0.73139274), np.float32(0.65387744), np.float32(0.6487501), np.float32(0.5837985), np.float32(0.5894634), np.float32(0.52532256), np.float32(0.4826006), np.float32(0.42070118), np.float32(0.35403845), np.float32(0.31714037), np.float32(0.2571423), np.float32(0.19554457), np.float32(0.19001245), np.float32(0.17499398), np.float32(0.1549086), np.float32(0.15109989), np.float32(0.16422036), np.float32(0.15792626), np.float32(0.15087594), np.float32(0.15661465), np.float32(0.20432337), np.float32(0.1935853), np.float32(0.20813043), np.float32(0.23524374), np.float32(0.2304649), np.float32(0.21680355), np.float32(0.23817465), np.float32(0.2769748), np.float32(0.2777634), np.float32(0.26801655), np.float32(0.28472212), np.float32(0.3176659), np.float32(0.2926029), np.float32(0.29741055), np.float32(0.32172644), np.float32(0.32065612), np.float32(0.3107098), np.float32(0.3491264), np.float32(0.31520236), np.float32(0.2656315), np.float32(0.25117064), np.float32(0.24055432), np.float32(0.24344566), np.float32(0.24156521), np.float32(0.23022717), np.float32(0.26263216), np.float32(0.29112384), np.float32(0.30801043), np.float32(0.3391636), np.float32(0.40731442), np.float32(0.4581254), np.float32(0.48129025), np.float32(0.51825595), np.float32(0.57027453), np.float32(0.61401516), np.float32(0.6624962), np.float32(0.68552154), np.float32(0.74687505), np.float32(0.8082068), np.float32(0.8648902), np.float32(0.8961067), np.float32(0.92558473), np.float32(0.93895406), np.float32(0.94412285), np.float32(0.9542242), np.float32(0.96329224), np.float32(0.96642625), np.float32(0.9657986), np.float32(0.9630215), np.float32(0.9575075), np.float32(0.9521595), np.float32(0.94450563), np.float32(0.93117386), np.float32(0.92256683), np.float32(0.9155383), np.float32(0.904056), np.float32(0.86932707), np.float32(0.8539284), np.float32(0.82941556), np.float32(0.83948696), np.float32(0.827091), np.float32(0.8253173), np.float32(0.82363963), np.float32(0.7981031), np.float32(0.75136495), np.float32(0.7613174), np.float32(0.72281504), np.float32(0.7180054), np.float32(0.7318034), np.float32(0.73249304), np.float32(0.7285891), np.float32(0.75093716), np.float32(0.7733215), np.float32(0.8058405), np.float32(0.80732995), np.float32(0.8243396), np.float32(0.85767853), np.float32(0.87145805), np.float32(0.85698235), np.float32(0.88637364), np.float32(0.8981485), np.float32(0.8898723), np.float32(0.88641155), np.float32(0.87748176), np.float32(0.8697018), np.float32(0.849859), np.float32(0.84740245), np.float32(0.8520793), np.float32(0.83538204), np.float32(0.8345189), np.float32(0.8341953), np.float32(0.8185728), np.float32(0.7945052), np.float32(0.8062913), np.float32(0.79926515), np.float32(0.78037524), np.float32(0.76251984), np.float32(0.75840425), np.float32(0.73078316), np.float32(0.6136543), np.float32(0.56967324), np.float32(0.510746), np.float32(0.4631387), np.float32(0.41183072), np.float32(0.36216295), np.float32(0.36077282), np.float32(0.35623503), np.float32(0.2752413), np.float32(0.22727223), np.float32(0.22847272), np.float32(0.18555206), np.float32(0.17584607), np.float32(0.18153115), np.float32(0.18128741), np.float32(0.1885019), np.float32(0.193666), np.float32(0.20494573), np.float32(0.19846787), np.float32(0.19496825), np.float32(0.19235009), np.float32(0.1980254), np.float32(0.20378645), np.float32(0.19849093), np.float32(0.2078994), np.float32(0.21608754), np.float32(0.21164015), np.float32(0.19118585), np.float32(0.19051273), np.float32(0.18708946), np.float32(0.17188047), np.float32(0.14937972), np.float32(0.15489368), np.float32(0.15422238), np.float32(0.12976809), np.float32(0.11283931), np.float32(0.12459498), np.float32(0.11936243), np.float32(0.11081803), np.float32(0.106483154), np.float32(0.0882133), np.float32(0.08139831), np.float32(0.08449438), np.float32(0.07600665), np.float32(0.0715124), np.float32(0.06915747), np.float32(0.0649976), np.float32(0.06719394), np.float32(0.0724066), np.float32(0.07103818), np.float32(0.07166359), np.float32(0.07835116), np.float32(0.085220985), np.float32(0.08533334), np.float32(0.09188689), np.float32(0.106893726), np.float32(0.11232852), np.float32(0.1070812), np.float32(0.11666462), np.float32(0.12525031), np.float32(0.121557176), np.float32(0.1126818), np.float32(0.1079727), np.float32(0.10648747), np.float32(0.113675855), np.float32(0.117672145), np.float32(0.113935016), np.float32(0.12075199), np.float32(0.12536535), np.float32(0.1118186), np.float32(0.11233707), np.float32(0.11408523), np.float32(0.12170308), np.float32(0.1079491), np.float32(0.09972599), np.float32(0.08998864), np.float32(0.08979474), np.float32(0.07935204), np.float32(0.07132842), np.float32(0.07155833), np.float32(0.062232852), np.float32(0.05473921), np.float32(0.055766556), np.float32(0.059561517), np.float32(0.057763115), np.float32(0.0604021), np.float32(0.061144896), np.float32(0.061188255), np.float32(0.061585743), np.float32(0.05866802), np.float32(0.058407463), np.float32(0.055889275), np.float32(0.052838467), np.float32(0.052318335), np.float32(0.054176003), np.float32(0.050932534), np.float32(0.04208593), np.float32(0.041275628), np.float32(0.04793117), np.float32(0.040613864), np.float32(0.0355367), np.float32(0.039264947), np.float32(0.040465098), np.float32(0.034757983), np.float32(0.033943277), np.float32(0.039493237), np.float32(0.034259144), np.float32(0.029094731), np.float32(0.02871344), np.float32(0.02723127), np.float32(0.024762524), np.float32(0.02406145), np.float32(0.026629193), np.float32(0.029460588), np.float32(0.029743694), np.float32(0.031658057), np.float32(0.038823087), np.float32(0.032436337), np.float32(0.029470958), np.float32(0.031070378), np.float32(0.030761875), np.float32(0.028052527), np.float32(0.0241303), np.float32(0.028363064), np.float32(0.029371742), np.float32(0.027517777), np.float32(0.025090942), np.float32(0.028427202), np.float32(0.029345542), np.float32(0.02590618), np.float32(0.0297016), np.float32(0.033551015), np.float32(0.039033443), np.float32(0.040715322), np.float32(0.05018989), np.float32(0.058513273), np.float32(0.06337117), np.float32(0.06853604), np.float32(0.07698274), np.float32(0.07789394), np.float32(0.07477415), np.float32(0.07778139), np.float32(0.089383185), np.float32(0.083075404), np.float32(0.08664733), np.float32(0.08922872), np.float32(0.09442301), np.float32(0.08789954), np.float32(0.09478791), np.float32(0.10502013), np.float32(0.103829935), np.float32(0.09742192), np.float32(0.09546024), np.float32(0.100282304), np.float32(0.10241606), np.float32(0.103221424), np.float32(0.09580444), np.float32(0.08625041), np.float32(0.077932656), np.float32(0.0748921), np.float32(0.063174814), np.float32(0.06269907), np.float32(0.059425168), np.float32(0.06462907), np.float32(0.062455714), np.float32(0.056406945), np.float32(0.05466274), np.float32(0.059074186), np.float32(0.05754644), np.float32(0.060834236), np.float32(0.062037107), np.float32(0.0642933), np.float32(0.066455595), np.float32(0.06777173), np.float32(0.06644512), np.float32(0.073907875), np.float32(0.0804861), np.float32(0.07522453), np.float32(0.07067614), np.float32(0.075987525), np.float32(0.08144131), np.float32(0.07789742), np.float32(0.072124876), np.float32(0.06617997), np.float32(0.06904982), np.float32(0.061275885), np.float32(0.05382832), np.float32(0.047668397), np.float32(0.054125182), np.float32(0.05910194), np.float32(0.054797832), np.float32(0.068429835), np.float32(0.07542853), np.float32(0.08292671), np.float32(0.089124165), np.float32(0.101153634), np.float32(0.114538334), np.float32(0.13701789), np.float32(0.13346677), np.float32(0.13982952), np.float32(0.1497151), np.float32(0.15590405), np.float32(0.15462896), np.float32(0.14804563), np.float32(0.13500139), np.float32(0.12684901), np.float32(0.12835693), np.float32(0.11823846), np.float32(0.11293805), np.float32(0.11147977), np.float32(0.10442935), np.float32(0.10509875), np.float32(0.10034744), np.float32(0.0875531), np.float32(0.077436425), np.float32(0.06823272), np.float32(0.06882319), np.float32(0.06534981), np.float32(0.068616696), np.float32(0.06865189), np.float32(0.06461593), np.float32(0.06474907), np.float32(0.06899629), np.float32(0.059184056), np.float32(0.048846453), np.float32(0.060255438), np.float32(0.06519686), np.float32(0.071040526), np.float32(0.092064716), np.float32(0.119712375), np.float32(0.14140816), np.float32(0.15577802), np.float32(0.19289774), np.float32(0.21800897), np.float32(0.21786885), np.float32(0.2061888), np.float32(0.19099215), np.float32(0.19852963), np.float32(0.20990533), np.float32(0.21433139), np.float32(0.19559275), np.float32(0.19249623), np.float32(0.17489438), np.float32(0.1396411), np.float32(0.13430054), np.float32(0.13934039), np.float32(0.12347705), np.float32(0.120258905), np.float32(0.11888013), np.float32(0.10858551), np.float32(0.09591323), np.float32(0.084198125), np.float32(0.07478111), np.float32(0.07209169), np.float32(0.06685072), np.float32(0.06716908), np.float32(0.063763924), np.float32(0.051501848), np.float32(0.04367657), np.float32(0.044326104), np.float32(0.04420133), np.float32(0.038819492), np.float32(0.035713937), np.float32(0.036121186), np.float32(0.03445186), np.float32(0.030950984), np.float32(0.027854655), np.float32(0.026670815), np.float32(0.027142564), np.float32(0.024347173), np.float32(0.023694826), np.float32(0.025853503), np.float32(0.024901288), np.float32(0.025018407), np.float32(0.0277257), np.float32(0.029355843), np.float32(0.027388921), np.float32(0.027822675), np.float32(0.026429003), np.float32(0.028347673), np.float32(0.027793033), np.float32(0.025476582), np.float32(0.025303366), np.float32(0.02620329), np.float32(0.026282677), np.float32(0.02727862), np.float32(0.02873436), np.float32(0.03528295), np.float32(0.038756017), np.float32(0.041029513), np.float32(0.04705854), np.float32(0.046942856), np.float32(0.051701743), np.float32(0.0629698), np.float32(0.07833724), np.float32(0.098178744), np.float32(0.10690461), np.float32(0.11884213), np.float32(0.12160107), np.float32(0.1302173), np.float32(0.12442932), np.float32(0.124009036), np.float32(0.13482046), np.float32(0.12638366), np.float32(0.12251932), np.float32(0.13317117), np.float32(0.13194624), np.float32(0.12936588), np.float32(0.12880537), np.float32(0.1279705), np.float32(0.1158456), np.float32(0.10798358), np.float32(0.12071747), np.float32(0.11650259), np.float32(0.11430156), np.float32(0.11961498), np.float32(0.1156494), np.float32(0.115754545), np.float32(0.113560565), np.float32(0.11576217), np.float32(0.11910204), np.float32(0.12432026), np.float32(0.1224715), np.float32(0.09284059), np.float32(0.08597604), np.float32(0.080315895), np.float32(0.072786845), np.float32(0.066648595), np.float32(0.058571793), np.float32(0.053388268), np.float32(0.0530242), np.float32(0.05078132), np.float32(0.058044102), np.float32(0.05669528), np.float32(0.07606162), np.float32(0.10293752), np.float32(0.09744434), np.float32(0.10014753), np.float32(0.10412069), np.float32(0.10271315), np.float32(0.10906178), np.float32(0.12342102), np.float32(0.12692307), np.float32(0.12462603), np.float32(0.11768239), np.float32(0.12254515), np.float32(0.11762572), np.float32(0.13569212), np.float32(0.12882298), np.float32(0.13744894), np.float32(0.15050666), np.float32(0.033669606), np.float32(0.031279556), np.float32(0.027661702), np.float32(0.029572409), np.float32(0.035502233), np.float32(0.040101927), np.float32(0.049274422), np.float32(0.05314836), np.float32(0.052381765), np.float32(0.05783148), np.float32(0.05814947), np.float32(0.05316427), np.float32(0.0541006), np.float32(0.044928085), np.float32(0.035770226), np.float32(0.031195408), np.float32(0.031117696), np.float32(0.027044373), np.float32(0.023993108), np.float32(0.024711333), np.float32(0.026612662), np.float32(0.024393199), np.float32(0.02427122), np.float32(0.028487092), np.float32(0.029839635), np.float32(0.032765977), np.float32(0.03685093), np.float32(0.042935416), np.float32(0.048021104), np.float32(0.04524371), np.float32(0.044038773), np.float32(0.041938607), np.float32(0.046165407), np.float32(0.045258865), np.float32(0.043811847), np.float32(0.05218803), np.float32(0.0499421), np.float32(0.049814984), np.float32(0.05615595), np.float32(0.058497597), np.float32(0.053552132), np.float32(0.057621352), np.float32(0.05831428), np.float32(0.051514965), np.float32(0.045360167), np.float32(0.04468193), np.float32(0.04131128), np.float32(0.034921054), np.float32(0.034096498), np.float32(0.030494306), np.float32(0.025722824), np.float32(0.024259804), np.float32(0.023976404), np.float32(0.023785532), np.float32(0.024205854), np.float32(0.024719348), np.float32(0.023178067), np.float32(0.022987306), np.float32(0.025268571), np.float32(0.026978055), np.float32(0.030986387), np.float32(0.037534777), np.float32(0.039034206), np.float32(0.043509215), np.float32(0.04189687), np.float32(0.045429077), np.float32(0.048471697), np.float32(0.051558364), np.float32(0.053123925), np.float32(0.058214307), np.float32(0.06670491), np.float32(0.07167961), np.float32(0.07674814), np.float32(0.08774982), np.float32(0.10173928), np.float32(0.11880323), np.float32(0.11282199), np.float32(0.13188224), np.float32(0.13188447), np.float32(0.15127173), np.float32(0.1521615), np.float32(0.1470753), np.float32(0.13949515), np.float32(0.13833), np.float32(0.12664977), np.float32(0.11310155), np.float32(0.12073944), np.float32(0.121762894), np.float32(0.11145594), np.float32(0.111230575), np.float32(0.14014658), np.float32(0.1466014), np.float32(0.14273795), np.float32(0.15209274), np.float32(0.15393114), np.float32(0.15986317), np.float32(0.16270861), np.float32(0.16698904), np.float32(0.16550952), np.float32(0.16584212), np.float32(0.17915124), np.float32(0.20449312), np.float32(0.26514193), np.float32(0.3163735), np.float32(0.34324294), np.float32(0.43691096), np.float32(0.49983335), np.float32(0.5934596), np.float32(0.67914283), np.float32(0.73363173), np.float32(0.7654399), np.float32(0.8132507), np.float32(0.8421214), np.float32(0.86898434), np.float32(0.89039576), np.float32(0.9104868), np.float32(0.9282468), np.float32(0.9365398), np.float32(0.9465361), np.float32(0.9544331), np.float32(0.9626767), np.float32(0.96433073), np.float32(0.9649133), np.float32(0.9626742), np.float32(0.9608467), np.float32(0.95823896), np.float32(0.9584184), np.float32(0.95676476), np.float32(0.9541153), np.float32(0.94937485), np.float32(0.943439), np.float32(0.94879854), np.float32(0.94412947), np.float32(0.94025236), np.float32(0.92437744), np.float32(0.90902144), np.float32(0.8950647), np.float32(0.8784543), np.float32(0.88439626), np.float32(0.8876815), np.float32(0.88237077), np.float32(0.9012471), np.float32(0.91280645), np.float32(0.9183276), np.float32(0.9360395), np.float32(0.94267476), np.float32(0.9401539), np.float32(0.93733937), np.float32(0.9444868), np.float32(0.9514874), np.float32(0.96064854), np.float32(0.961066), np.float32(0.9615772), np.float32(0.9655438), np.float32(0.96581775), np.float32(0.967135), np.float32(0.9698108), np.float32(0.97285676), np.float32(0.974192), np.float32(0.97536904), np.float32(0.9764524), np.float32(0.97708136), np.float32(0.9780878), np.float32(0.9773965), np.float32(0.9773651), np.float32(0.97693676), np.float32(0.97729415), np.float32(0.97685564), np.float32(0.97541803), np.float32(0.9746995), np.float32(0.9736328), np.float32(0.9733426), np.float32(0.9732997), np.float32(0.9746071), np.float32(0.9730453), np.float32(0.97281986), np.float32(0.9728081), np.float32(0.9722154), np.float32(0.97348094), np.float32(0.9736535), np.float32(0.9734597), np.float32(0.9747003), np.float32(0.97567785), np.float32(0.9759562), np.float32(0.9758236), np.float32(0.9761079), np.float32(0.9767719), np.float32(0.97665477), np.float32(0.9764965), np.float32(0.9765346), np.float32(0.9760261), np.float32(0.976304), np.float32(0.9758729), np.float32(0.97575843), np.float32(0.9760345), np.float32(0.9751854), np.float32(0.9756447), np.float32(0.97599286), np.float32(0.97526836), np.float32(0.9760088), np.float32(0.9766308), np.float32(0.9763672), np.float32(0.9760082), np.float32(0.97567993), np.float32(0.97655404), np.float32(0.97714543), np.float32(0.9774686), np.float32(0.97879845), np.float32(0.9770891), np.float32(0.97786444), np.float32(0.9773372), np.float32(0.9778266), np.float32(0.97743464), np.float32(0.97755826), np.float32(0.97770727), np.float32(0.97748214), np.float32(0.9776364), np.float32(0.9771792), np.float32(0.97692823), np.float32(0.97683877), np.float32(0.9769637), np.float32(0.97633207), np.float32(0.97715056), np.float32(0.97687554), np.float32(0.97668284), np.float32(0.97647285), np.float32(0.9750302), np.float32(0.97323453), np.float32(0.9736867), np.float32(0.97411513), np.float32(0.9754097), np.float32(0.9761001), np.float32(0.9768101), np.float32(0.9767933), np.float32(0.9773949), np.float32(0.9776608), np.float32(0.97858834), np.float32(0.9783886), np.float32(0.9789355), np.float32(0.9783125), np.float32(0.97731817), np.float32(0.977851), np.float32(0.9775564), np.float32(0.9779278), np.float32(0.9775728), np.float32(0.9778187), np.float32(0.9768494), np.float32(0.97678876), np.float32(0.97751266), np.float32(0.9776103), np.float32(0.97705984), np.float32(0.97697055), np.float32(0.9765028), np.float32(0.9760419), np.float32(0.9759523), np.float32(0.9760325), np.float32(0.9765745), np.float32(0.97760856), np.float32(0.97747266), np.float32(0.978116), np.float32(0.97822785), np.float32(0.97895664), np.float32(0.9790069), np.float32(0.9794504), np.float32(0.9800551), np.float32(0.979985), np.float32(0.9802582), np.float32(0.97970635), np.float32(0.9802461), np.float32(0.98062104), np.float32(0.98093307), np.float32(0.9810091), np.float32(0.98103565), np.float32(0.9814346), np.float32(0.98169404), np.float32(0.98208493), np.float32(0.9813448), np.float32(0.9813276), np.float32(0.98107094), np.float32(0.98114026), np.float32(0.9814471), np.float32(0.9809358), np.float32(0.98118824), np.float32(0.9806112), np.float32(0.980604), np.float32(0.9808718), np.float32(0.98152155), np.float32(0.9810906), np.float32(0.9818185), np.float32(0.98159975), np.float32(0.9816434), np.float32(0.9823898), np.float32(0.98264647), np.float32(0.9816954), np.float32(0.980931), np.float32(0.98115325), np.float32(0.98098207), np.float32(0.9807162), np.float32(0.98063356), np.float32(0.9809201), np.float32(0.9815692), np.float32(0.9813234), np.float32(0.981254), np.float32(0.98090094), np.float32(0.9804584), np.float32(0.9806208), np.float32(0.9806433), np.float32(0.9794764), np.float32(0.97966594), np.float32(0.9796173), np.float32(0.9791486), np.float32(0.9795578), np.float32(0.9787573), np.float32(0.9790476), np.float32(0.9797329), np.float32(0.9783393), np.float32(0.9774924), np.float32(0.97753817), np.float32(0.97702926), np.float32(0.97697496), np.float32(0.97664636), np.float32(0.9767964), np.float32(0.9769505), np.float32(0.9764251), np.float32(0.97722435), np.float32(0.9766585), np.float32(0.97836703), np.float32(0.9794112), np.float32(0.97844666), np.float32(0.9779252), np.float32(0.97664636), np.float32(0.97654426), np.float32(0.97593725), np.float32(0.97429085), np.float32(0.9731209), np.float32(0.97216), np.float32(0.9711158), np.float32(0.9685288), np.float32(0.96523476), np.float32(0.96184456), np.float32(0.95737875), np.float32(0.95358545), np.float32(0.9466444), np.float32(0.9309015), np.float32(0.92403245), np.float32(0.9108966), np.float32(0.90023726), np.float32(0.89703584), np.float32(0.8913041), np.float32(0.8939319), np.float32(0.8795233), np.float32(0.8620769), np.float32(0.8900427), np.float32(0.8997284), np.float32(0.9063266), np.float32(0.89245886), np.float32(0.89733547), np.float32(0.898618), np.float32(0.8914266), np.float32(0.89612204), np.float32(0.8820382), np.float32(0.89981836), np.float32(0.8992622), np.float32(0.9268334), np.float32(0.9252951), np.float32(0.92932564), np.float32(0.92355525), np.float32(0.91062826), np.float32(0.8544459), np.float32(0.8605978), np.float32(0.8482182), np.float32(0.8522368), np.float32(0.83878833), np.float32(0.8253004), np.float32(0.8162447), np.float32(0.83534867), np.float32(0.8750995), np.float32(0.8964075), np.float32(0.92724085), np.float32(0.94529134), np.float32(0.9567681), np.float32(0.95944357), np.float32(0.9598053), np.float32(0.9629162), np.float32(0.9660421), np.float32(0.96724695), np.float32(0.96869725), np.float32(0.9686027), np.float32(0.9664863), np.float32(0.96576357), np.float32(0.96525294), np.float32(0.9650434), np.float32(0.96641636), np.float32(0.9695154), np.float32(0.96959877), np.float32(0.96927446), np.float32(0.96846575), np.float32(0.9666082), np.float32(0.9692825), np.float32(0.96898806), np.float32(0.97158664), np.float32(0.9723652), np.float32(0.9739343), np.float32(0.9730127), np.float32(0.97487724), np.float32(0.9750974), np.float32(0.97586596), np.float32(0.97798324), np.float32(0.9776008), np.float32(0.97835153), np.float32(0.97864985), np.float32(0.98061717), np.float32(0.98063755), np.float32(0.98137635), np.float32(0.9816035), np.float32(0.9820302), np.float32(0.9814446), np.float32(0.98094165), np.float32(0.98086756), np.float32(0.97973526), np.float32(0.9798574), np.float32(0.9799984), np.float32(0.9797782), np.float32(0.9802965), np.float32(0.9803977), np.float32(0.9804986), np.float32(0.98020375), np.float32(0.9806474), np.float32(0.980984), np.float32(0.98040843), np.float32(0.98026675), np.float32(0.97985566), np.float32(0.9796848), np.float32(0.9787814), np.float32(0.9781837), np.float32(0.97765166), np.float32(0.9781632), np.float32(0.97905934), np.float32(0.9788592), np.float32(0.9787443), np.float32(0.97768), np.float32(0.9783967), np.float32(0.978959), np.float32(0.97918516), np.float32(0.97982657), np.float32(0.97953665), np.float32(0.9799667), np.float32(0.97948176), np.float32(0.97983634), np.float32(0.9799064), np.float32(0.9793144), np.float32(0.97942686), np.float32(0.9797077), np.float32(0.9795528), np.float32(0.9798763), np.float32(0.97919995), np.float32(0.9782532), np.float32(0.9784252), np.float32(0.97886837), np.float32(0.97923), np.float32(0.9778863), np.float32(0.9778585), np.float32(0.97865754), np.float32(0.97774965), np.float32(0.9777129), np.float32(0.97773314), np.float32(0.97735983), np.float32(0.9771269), np.float32(0.9763757), np.float32(0.97627705), np.float32(0.9752101), np.float32(0.97549325), np.float32(0.97524005), np.float32(0.97562385), np.float32(0.9757166), np.float32(0.9754666), np.float32(0.97502553), np.float32(0.9760727), np.float32(0.9756329), np.float32(0.97541475), np.float32(0.9762439), np.float32(0.9755189), np.float32(0.97615063), np.float32(0.97501296), np.float32(0.9765455), np.float32(0.9761346), np.float32(0.976599), np.float32(0.97696394), np.float32(0.9779193), np.float32(0.9773071), np.float32(0.97801995), np.float32(0.9786195), np.float32(0.97805583), np.float32(0.97807103), np.float32(0.9786708), np.float32(0.9778682), np.float32(0.9768217), np.float32(0.97671413), np.float32(0.97729504), np.float32(0.97648764), np.float32(0.9759126), np.float32(0.9747116), np.float32(0.9751346), np.float32(0.9740518), np.float32(0.9732188), np.float32(0.9749724), np.float32(0.9729145), np.float32(0.9698575), np.float32(0.9657975), np.float32(0.9635894), np.float32(0.9584875), np.float32(0.9580329), np.float32(0.95283407), np.float32(0.9470774), np.float32(0.9424159), np.float32(0.94136584), np.float32(0.9437432), np.float32(0.95310706), np.float32(0.95417124), np.float32(0.9518641), np.float32(0.9516767), np.float32(0.9520919), np.float32(0.948464), np.float32(0.9502118), np.float32(0.95308304), np.float32(0.9574817), np.float32(0.95721453), np.float32(0.96210986), np.float32(0.9658433), np.float32(0.9688965), np.float32(0.9698052), np.float32(0.9702401), np.float32(0.97177637), np.float32(0.9724761), np.float32(0.9712143), np.float32(0.97214997), np.float32(0.97193795), np.float32(0.97161126), np.float32(0.9717909), np.float32(0.9685145), np.float32(0.9699857), np.float32(0.96885854), np.float32(0.96812034), np.float32(0.964228), np.float32(0.96510756), np.float32(0.9628805), np.float32(0.96172357), np.float32(0.96313494), np.float32(0.96205634), np.float32(0.9630361), np.float32(0.9651218), np.float32(0.9633353), np.float32(0.9659059), np.float32(0.9655985), np.float32(0.9668201), np.float32(0.9680168), np.float32(0.9703283), np.float32(0.97034967), np.float32(0.97067946), np.float32(0.9727414), np.float32(0.97149265), np.float32(0.9705569), np.float32(0.97074336), np.float32(0.9709246), np.float32(0.9719187), np.float32(0.9723106), np.float32(0.97238797), np.float32(0.9727667), np.float32(0.9717747), np.float32(0.9705161), np.float32(0.9699489), np.float32(0.97219354), np.float32(0.97368854), np.float32(0.9742665), np.float32(0.9756948), np.float32(0.9756717), np.float32(0.97547126), np.float32(0.97628796), np.float32(0.97709346), np.float32(0.9774818), np.float32(0.9777324), np.float32(0.9780126), np.float32(0.97949684), np.float32(0.979542), np.float32(0.9807513), np.float32(0.9802374), np.float32(0.9809641), np.float32(0.98111975), np.float32(0.9815579), np.float32(0.9817067), np.float32(0.98143435), np.float32(0.981587), np.float32(0.9819971), np.float32(0.9823053), np.float32(0.98294085), np.float32(0.98272413), np.float32(0.9829867), np.float32(0.98273957), np.float32(0.982222), np.float32(0.98137915), np.float32(0.98249245), np.float32(0.9811593), np.float32(0.98213184), np.float32(0.98170555), np.float32(0.98112524), np.float32(0.9807628), np.float32(0.98070806), np.float32(0.98059183), np.float32(0.98053885), np.float32(0.9805787), np.float32(0.9793833), np.float32(0.9792833), np.float32(0.97860694), np.float32(0.9792858), np.float32(0.97934294), np.float32(0.9787168), np.float32(0.97829), np.float32(0.97773075), np.float32(0.9784524), np.float32(0.9783708), np.float32(0.97806066), np.float32(0.97794765), np.float32(0.97843266), np.float32(0.97816443), np.float32(0.9768226), np.float32(0.97651654), np.float32(0.9759149), np.float32(0.9769646), np.float32(0.9761628), np.float32(0.97622776), np.float32(0.9772743), np.float32(0.977407), np.float32(0.97969913), np.float32(0.97959846), np.float32(0.9791574), np.float32(0.97994703), np.float32(0.9805909), np.float32(0.97912425), np.float32(0.9780085), np.float32(0.97757816), np.float32(0.9764984), np.float32(0.97534335), np.float32(0.9763663), np.float32(0.97526157), np.float32(0.9756242), np.float32(0.97645277), np.float32(0.9752539), np.float32(0.97414637), np.float32(0.9730917), np.float32(0.9749069), np.float32(0.97334224), np.float32(0.9732378), np.float32(0.97511655), np.float32(0.97545004), np.float32(0.9754192), np.float32(0.9758394), np.float32(0.97494894), np.float32(0.9758881), np.float32(0.9760459), np.float32(0.97560185), np.float32(0.97640705), np.float32(0.97295725), np.float32(0.9726405), np.float32(0.9719524), np.float32(0.97298706), np.float32(0.97199833), np.float32(0.96915364), np.float32(0.9708006), np.float32(0.97002697), np.float32(0.9681588), np.float32(0.9675078), np.float32(0.9676224), np.float32(0.9697341), np.float32(0.96779746), np.float32(0.967947), np.float32(0.9687325), np.float32(0.965542), np.float32(0.96708125), np.float32(0.9679263), np.float32(0.96743673), np.float32(0.9661776), np.float32(0.9671085), np.float32(0.96567965), np.float32(0.9662942), np.float32(0.96589226), np.float32(0.97046936), np.float32(0.96916693), np.float32(0.9677261), np.float32(0.96771306), np.float32(0.9686365), np.float32(0.9703453), np.float32(0.97260046), np.float32(0.97447836), np.float32(0.97456723), np.float32(0.97649026), np.float32(0.976314), np.float32(0.97645104), np.float32(0.97762364), np.float32(0.9781662), np.float32(0.9792139), np.float32(0.9793919), np.float32(0.9789138), np.float32(0.97875947), np.float32(0.9779944), np.float32(0.97861755), np.float32(0.9796734), np.float32(0.9792467), np.float32(0.9781385), np.float32(0.9772929), np.float32(0.977429), np.float32(0.97802633), np.float32(0.97911316), np.float32(0.97920907), np.float32(0.9794279), np.float32(0.9800933), np.float32(0.9796832), np.float32(0.9803909), np.float32(0.9809379), np.float32(0.98103744), np.float32(0.980802), np.float32(0.98042136), np.float32(0.980376), np.float32(0.98019344), np.float32(0.9798339), np.float32(0.9802012), np.float32(0.9794414), np.float32(0.97973526), np.float32(0.9804026), np.float32(0.9786644), np.float32(0.97740346), np.float32(0.97711164), np.float32(0.9764006), np.float32(0.9742212), np.float32(0.97158563), np.float32(0.97016543), np.float32(0.96840537), np.float32(0.9674379), np.float32(0.9668987), np.float32(0.96554446), np.float32(0.9659036)], 'MIKAILIFNNHGKPRLSKFYEHYTEDMEQQIIRETFHLVSKRDENVCNFLEGGLLIGGSDNKLIYRHYATLYFVFCVDSSESELGILDLIQVFVETLDKCFENVCELDLIFHVDKVHNILAEMVMGGMVLETNMNEIITQVDAQNKMEKSEVRV': [np.float32(0.1377596), np.float32(0.13524346), np.float32(0.14176556), np.float32(0.15173036), np.float32(0.17642903), np.float32(0.16350536), np.float32(0.18164495), np.float32(0.14846562), np.float32(0.13925086), np.float32(0.1453435), np.float32(0.16009887), np.float32(0.15369475), np.float32(0.16293155), np.float32(0.14970738), np.float32(0.17264429), np.float32(0.16173369), np.float32(0.16598986), np.float32(0.19224328), np.float32(0.19544318), np.float32(0.1873329), np.float32(0.20203815), np.float32(0.22721036), np.float32(0.235664), np.float32(0.2087252), np.float32(0.20252721), np.float32(0.18871768), np.float32(0.16189317), np.float32(0.1338435), np.float32(0.14453255), np.float32(0.15174392), np.float32(0.14046095), np.float32(0.14335604), np.float32(0.15416816), np.float32(0.14385045), np.float32(0.122215845), np.float32(0.12005289), np.float32(0.1257136), np.float32(0.111030765), np.float32(0.106027156), np.float32(0.11693471), np.float32(0.111182764), np.float32(0.101053074), np.float32(0.09747374), np.float32(0.1064748), np.float32(0.1029809), np.float32(0.099639595), np.float32(0.10076243), np.float32(0.11142789), np.float32(0.12142674), np.float32(0.120330766), np.float32(0.1391527), np.float32(0.1460169), np.float32(0.14335486), np.float32(0.12918398), np.float32(0.119561054), np.float32(0.11899467), np.float32(0.11012935), np.float32(0.079663225), np.float32(0.07956036), np.float32(0.0722199), np.float32(0.06238991), np.float32(0.060429692), np.float32(0.061962646), np.float32(0.052416455), np.float32(0.04561177), np.float32(0.0526747), np.float32(0.052803718), np.float32(0.050289225), np.float32(0.056272734), np.float32(0.061654814), np.float32(0.06354233), np.float32(0.060552333), np.float32(0.058042124), np.float32(0.058228232), np.float32(0.049670126), np.float32(0.05150211), np.float32(0.064383), np.float32(0.05650021), np.float32(0.046039633), np.float32(0.05091685), np.float32(0.05065761), np.float32(0.04163159), np.float32(0.040114596), np.float32(0.044058528), np.float32(0.04547834), np.float32(0.04435155), np.float32(0.04790704), np.float32(0.06430636), np.float32(0.06723563), np.float32(0.061755624), np.float32(0.06677575), np.float32(0.072154924), np.float32(0.065691575), np.float32(0.053586412), np.float32(0.053687766), np.float32(0.048416667), np.float32(0.048260596), np.float32(0.045411136), np.float32(0.049064137), np.float32(0.0463332), np.float32(0.045611102), np.float32(0.052106414), np.float32(0.061908238), np.float32(0.0634922), np.float32(0.06430004), np.float32(0.07377751), np.float32(0.08380758), np.float32(0.07460828), np.float32(0.07069801), np.float32(0.07531154), np.float32(0.06712566), np.float32(0.05848351), np.float32(0.060538586), np.float32(0.06351643), np.float32(0.06072645), np.float32(0.05991285), np.float32(0.059058614), np.float32(0.06033882), np.float32(0.053101897), np.float32(0.061489616), np.float32(0.06925667), np.float32(0.07183672), np.float32(0.07240647), np.float32(0.08004579), np.float32(0.08593193), np.float32(0.08561778), np.float32(0.082515016), np.float32(0.07283771), np.float32(0.08283338), np.float32(0.082512096), np.float32(0.08786472), np.float32(0.10821456), np.float32(0.123420715), np.float32(0.13461463), np.float32(0.14485091), np.float32(0.16334102), np.float32(0.17801131), np.float32(0.19015884), np.float32(0.18163842), np.float32(0.20032254), np.float32(0.21853848), np.float32(0.25198135), np.float32(0.262651), np.float32(0.27940136), np.float32(0.27751714), np.float32(0.31792033), np.float32(0.37639198), np.float32(0.3615535), np.float32(0.39217618), np.float32(0.49757057), np.float32(0.565271), np.float32(0.54292303), np.float32(0.51359713), np.float32(0.536673)], 'MGRLSRTIYVGNLPGDIREREVEDLFYKYGPIVEIDLKVPPRPPGYAFVEFEDPRDTDDAIRGRDGYDFDGRRLRVELAHGGRGSSSYDRHSSYSSGSHGGFSRRSDYRVLVSGLPSSASWQDLKDHMRRAGDVCFSQVFRDRDGMRGIVDYTNYDDMRYAIKKLDDSLFRNQFSRAYIRVCSLLWISMIRGIAIPGVQVHIIQEAEVTQEAGVLDEAIAARAEDWSVMWEVLQAPSYQCQPESLLDEKLYKEMSLFKNEDYEISIKIQISTFTSTSLEARKEPEPEQEQESVLFSLFGDIGMRLLQKQSGDCNQNKVVCRLAGCEGTGF': [np.float32(0.19157414), np.float32(0.24835649), np.float32(0.24160531), np.float32(0.25444907), np.float32(0.20136563), np.float32(0.16637778), np.float32(0.1665678), np.float32(0.1676019), np.float32(0.17737268), np.float32(0.16945225), np.float32(0.14622292), np.float32(0.12333437), np.float32(0.116251454), np.float32(0.10232511), np.float32(0.09508846), np.float32(0.09193475), np.float32(0.10090871), np.float32(0.102571316), np.float32(0.10212158), np.float32(0.09961243), np.float32(0.10417643), np.float32(0.09763085), np.float32(0.102851756), np.float32(0.0974819), np.float32(0.098651744), np.float32(0.09687792), np.float32(0.10055411), np.float32(0.09858346), np.float32(0.09489083), np.float32(0.10867993), np.float32(0.114861116), np.float32(0.118854605), np.float32(0.11944078), np.float32(0.11810837), np.float32(0.11976182), np.float32(0.11086535), np.float32(0.10110912), np.float32(0.105814055), np.float32(0.11325745), np.float32(0.10468642), np.float32(0.098468244), np.float32(0.1028489), np.float32(0.10769317), np.float32(0.11563765), np.float32(0.12239449), np.float32(0.13002095), np.float32(0.1390743), np.float32(0.1536798), np.float32(0.143047), np.float32(0.14654844), np.float32(0.13877858), np.float32(0.13896659), np.float32(0.1412957), np.float32(0.1317804), np.float32(0.117865324), np.float32(0.10883754), np.float32(0.105196595), np.float32(0.098587275), np.float32(0.11292654), np.float32(0.12055686), np.float32(0.1416185), np.float32(0.1583331), np.float32(0.15474345), np.float32(0.17923988), np.float32(0.17620987), np.float32(0.19582203), np.float32(0.1786721), np.float32(0.15809888), np.float32(0.16132644), np.float32(0.15353926), np.float32(0.16060124), np.float32(0.19829246), np.float32(0.21596906), np.float32(0.23253548), np.float32(0.28295454), np.float32(0.29342464), np.float32(0.31514895), np.float32(0.35193092), np.float32(0.37785447), np.float32(0.42930773), np.float32(0.46058992), np.float32(0.5070282), np.float32(0.5873687), np.float32(0.5833027), np.float32(0.5961368), np.float32(0.66132087), np.float32(0.761769), np.float32(0.8269473), np.float32(0.8733623), np.float32(0.8810658), np.float32(0.9169447), np.float32(0.92718625), np.float32(0.92356956), np.float32(0.929822), np.float32(0.90240693), np.float32(0.8832343), np.float32(0.8594537), np.float32(0.8497655), np.float32(0.8129058), np.float32(0.7841275), np.float32(0.71331096), np.float32(0.7308413), np.float32(0.6387265), np.float32(0.50401056), np.float32(0.4329833), np.float32(0.36375526), np.float32(0.17049707), np.float32(0.19216527), np.float32(0.13471414), np.float32(0.08535578), np.float32(0.09312852), np.float32(0.10009928), np.float32(0.07502921), np.float32(0.07780831), np.float32(0.093981616), np.float32(0.0890173), np.float32(0.06823654), np.float32(0.06689392), np.float32(0.07611975), np.float32(0.08283499), np.float32(0.084081896), np.float32(0.09211422), np.float32(0.096099816), np.float32(0.097043835), np.float32(0.091292284), np.float32(0.08003951), np.float32(0.07501922), np.float32(0.072444476), np.float32(0.07105681), np.float32(0.072252624), np.float32(0.07205856), np.float32(0.07255833), np.float32(0.08221682), np.float32(0.093308605), np.float32(0.0828241), np.float32(0.080906436), np.float32(0.0885751), np.float32(0.07898575), np.float32(0.06625679), np.float32(0.07092824), np.float32(0.07261792), np.float32(0.0705849), np.float32(0.06428375), np.float32(0.06518603), np.float32(0.07615532), np.float32(0.07832633), np.float32(0.07623001), np.float32(0.08713202), np.float32(0.0950166), np.float32(0.09038024), np.float32(0.08374282), np.float32(0.10227984), np.float32(0.11318557), np.float32(0.09625498), np.float32(0.10217732), np.float32(0.10267357), np.float32(0.09302001), np.float32(0.088784546), np.float32(0.08889544), np.float32(0.08592427), np.float32(0.0896115), np.float32(0.09800325), np.float32(0.09443144), np.float32(0.08616006), np.float32(0.08549735), np.float32(0.075358346), np.float32(0.06827319), np.float32(0.06425359), np.float32(0.058085337), np.float32(0.05141872), np.float32(0.04975222), np.float32(0.04349106), np.float32(0.0394168), np.float32(0.037968982), np.float32(0.03756215), np.float32(0.030426858), np.float32(0.025275974), np.float32(0.02315773), np.float32(0.020239735), np.float32(0.018735325), np.float32(0.017176636), np.float32(0.016432099), np.float32(0.016255058), np.float32(0.014763724), np.float32(0.013365117), np.float32(0.013131766), np.float32(0.013761613), np.float32(0.013106762), np.float32(0.012042247), np.float32(0.013271027), np.float32(0.014488886), np.float32(0.01659584), np.float32(0.016594166), np.float32(0.018546104), np.float32(0.020869693), np.float32(0.027321996), np.float32(0.029550554), np.float32(0.037143122), np.float32(0.04941566), np.float32(0.060107484), np.float32(0.06579005), np.float32(0.07101372), np.float32(0.076898515), np.float32(0.07256224), np.float32(0.07654359), np.float32(0.0873128), np.float32(0.0832374), np.float32(0.08189503), np.float32(0.08292513), np.float32(0.08055312), np.float32(0.09041661), np.float32(0.094527155), np.float32(0.11709765), np.float32(0.10125711), np.float32(0.09830364), np.float32(0.10419161), np.float32(0.09885605), np.float32(0.086698435), np.float32(0.08341713), np.float32(0.07711314), np.float32(0.074576095), np.float32(0.06897677), np.float32(0.06743726), np.float32(0.06126679), np.float32(0.06464286), np.float32(0.06422083), np.float32(0.068073705), np.float32(0.07965515), np.float32(0.0765078), np.float32(0.07723828), np.float32(0.08096349), np.float32(0.08949405), np.float32(0.09197206), np.float32(0.090720065), np.float32(0.09945924), np.float32(0.09698556), np.float32(0.097891085), np.float32(0.11032476), np.float32(0.10695993), np.float32(0.11236789), np.float32(0.13394463), np.float32(0.14971814), np.float32(0.14816122), np.float32(0.1380658), np.float32(0.15009707), np.float32(0.153006), np.float32(0.15678068), np.float32(0.16409834), np.float32(0.17795111), np.float32(0.17850415), np.float32(0.17488496), np.float32(0.163631), np.float32(0.15535289), np.float32(0.15000074), np.float32(0.1373862), np.float32(0.13788557), np.float32(0.12650691), np.float32(0.1274021), np.float32(0.12437249), np.float32(0.12206396), np.float32(0.12081697), np.float32(0.11058987), np.float32(0.120325156), np.float32(0.12559113), np.float32(0.13102402), np.float32(0.14744665), np.float32(0.16710156), np.float32(0.18620141), np.float32(0.19639982), np.float32(0.25193435), np.float32(0.27441525), np.float32(0.2704523), np.float32(0.280654), np.float32(0.3027977), np.float32(0.3317184), np.float32(0.33003867), np.float32(0.4065299), np.float32(0.4628295), np.float32(0.51952964), np.float32(0.48600242), np.float32(0.57600313), np.float32(0.52944183), np.float32(0.5430966), np.float32(0.5233496), np.float32(0.46071982), np.float32(0.4343706), np.float32(0.3675349), np.float32(0.3371429), np.float32(0.34094417), np.float32(0.33234364), np.float32(0.33283454), np.float32(0.30213878), np.float32(0.28820458), np.float32(0.25863945), np.float32(0.1864357), np.float32(0.19771057), np.float32(0.2070271), np.float32(0.20886202), np.float32(0.18459757), np.float32(0.17299022), np.float32(0.19839717), np.float32(0.18264325), np.float32(0.19367622), np.float32(0.16923727), np.float32(0.1831221), np.float32(0.17519039), np.float32(0.17940529), np.float32(0.17599927), np.float32(0.1826241), np.float32(0.22102115), np.float32(0.21290909), np.float32(0.20089965), np.float32(0.22611101), np.float32(0.21922061), np.float32(0.2505875), np.float32(0.25147864), np.float32(0.2503033), np.float32(0.2546066), np.float32(0.23332015), np.float32(0.18552113), np.float32(0.15721878), np.float32(0.16731822), np.float32(0.15428346), np.float32(0.16396743), np.float32(0.16141658), np.float32(0.1628489), np.float32(0.16427475), np.float32(0.16753745), np.float32(0.14801419), np.float32(0.1571198)], 'MEQSKRYLGNQDKLTEIRIVDDVPFASLNVTHLQNVFHHQDMNDPASMQEKHVWELASILFDSVNDNSQPEHLLRRNKLSHFWSLLVDSASATTIGLAGSSEEKAVACLAGHRIIDACKHLLDGKNFRLATLVPLIGTSDAAKKDMREQLKAWHDSKMLSEFSESIRTIYELLSGNACVCEGMKGVPVEDRLDSFVISKKFGLDWKQAFGLRLWYSIAQQDDLAAAVHCFKNDIDQEKEYLPLPWYIDQGIKPLWDDVDSDRRQDLLWGLLQLYANDSTDLEAVLRPENSQLSPLDMRLTWQLGLALASSGKVSFSQDGAEKADAATLAFASQLASAGEWLEAVFVLLHLSKPLARKIAIQEHLARHAGFIGDENSSAFQVLTEKFQIPSLWIWEALALYMRSVKKDAYSEVQCLLRAGSFVEAHRVLVKEVAPLAIVERDYADLSALLSQFEGRQELISDWPLGGEIYNFFLQLIQHRARHETAPQAVLEKLLAGLHAMDKETGDSGVLRYAAVSDMADETAKEIVKASKKRQDMELRSRILNLPLTQDRLLAYSVDLSMDRYREVMSH': [np.float32(0.89702505), np.float32(0.84783846), np.float32(0.6788929), np.float32(0.6910851), np.float32(0.65606725), np.float32(0.5455564), np.float32(0.52698773), np.float32(0.46243688), np.float32(0.43554568), np.float32(0.4707714), np.float32(0.4935614), np.float32(0.4637223), np.float32(0.49520066), np.float32(0.41849035), np.float32(0.37370738), np.float32(0.35829014), np.float32(0.3335679), np.float32(0.31435058), np.float32(0.27242652), np.float32(0.25819254), np.float32(0.2550742), np.float32(0.20601629), np.float32(0.18577728), np.float32(0.15792301), np.float32(0.14312582), np.float32(0.1113736), np.float32(0.11793504), np.float32(0.12528339), np.float32(0.1264526), np.float32(0.16294788), np.float32(0.17385721), np.float32(0.20088342), np.float32(0.19546065), np.float32(0.199607), np.float32(0.19692612), np.float32(0.2189226), np.float32(0.2024412), np.float32(0.21398576), np.float32(0.24241102), np.float32(0.23511001), np.float32(0.23551705), np.float32(0.21308856), np.float32(0.21364573), np.float32(0.20554458), np.float32(0.17213888), np.float32(0.18082911), np.float32(0.17689748), np.float32(0.1599123), np.float32(0.15311621), np.float32(0.15066847), np.float32(0.15980747), np.float32(0.13345845), np.float32(0.12586269), np.float32(0.13159764), np.float32(0.14830925), np.float32(0.16354789), np.float32(0.16240649), np.float32(0.18313807), np.float32(0.15864089), np.float32(0.13868417), np.float32(0.1523823), np.float32(0.14313062), np.float32(0.13387081), np.float32(0.10839911), np.float32(0.099682674), np.float32(0.11031285), np.float32(0.13442726), np.float32(0.116540894), np.float32(0.11994426), np.float32(0.14573777), np.float32(0.1291229), np.float32(0.11821366), np.float32(0.119392), np.float32(0.114273585), np.float32(0.098333396), np.float32(0.09546214), np.float32(0.09663315), np.float32(0.09088893), np.float32(0.07141027), np.float32(0.06656212), np.float32(0.057120956), np.float32(0.051769704), np.float32(0.049737297), np.float32(0.042407528), np.float32(0.039104674), np.float32(0.038986377), np.float32(0.041358657), np.float32(0.03931223), np.float32(0.039971583), np.float32(0.041981507), np.float32(0.03900108), np.float32(0.044757582), np.float32(0.049400844), np.float32(0.042718276), np.float32(0.045995075), np.float32(0.047203306), np.float32(0.043225005), np.float32(0.041654922), np.float32(0.04602198), np.float32(0.046799894), np.float32(0.046648312), np.float32(0.047957104), np.float32(0.042412), np.float32(0.04001725), np.float32(0.040957388), np.float32(0.03724013), np.float32(0.03357581), np.float32(0.036137883), np.float32(0.040094323), np.float32(0.04077597), np.float32(0.039707847), np.float32(0.043077726), np.float32(0.04260936), np.float32(0.045494508), np.float32(0.045782637), np.float32(0.0410394), np.float32(0.040800896), np.float32(0.039335594), np.float32(0.043440152), np.float32(0.04552066), np.float32(0.045445174), np.float32(0.043915838), np.float32(0.045673285), np.float32(0.044817153), np.float32(0.04196385), np.float32(0.042155344), np.float32(0.047096074), np.float32(0.051911153), np.float32(0.060033675), np.float32(0.07066812), np.float32(0.08327958), np.float32(0.08587443), np.float32(0.095115274), np.float32(0.108052686), np.float32(0.10439912), np.float32(0.10007546), np.float32(0.11300981), np.float32(0.09914174), np.float32(0.08362719), np.float32(0.09222354), np.float32(0.096263796), np.float32(0.09104954), np.float32(0.09307523), np.float32(0.10096278), np.float32(0.111055344), np.float32(0.12450067), np.float32(0.12258484), np.float32(0.122633584), np.float32(0.124113664), np.float32(0.12556547), np.float32(0.11817902), np.float32(0.11175351), np.float32(0.11261642), np.float32(0.10354719), np.float32(0.09153879), np.float32(0.09228227), np.float32(0.08050097), np.float32(0.069560364), np.float32(0.06503341), np.float32(0.062763214), np.float32(0.054094817), np.float32(0.049528155), np.float32(0.054308467), np.float32(0.053633116), np.float32(0.0510858), np.float32(0.05935326), np.float32(0.056999747), np.float32(0.05385698), np.float32(0.048805114), np.float32(0.04546444), np.float32(0.04677685), np.float32(0.049379934), np.float32(0.051639818), np.float32(0.049649816), np.float32(0.05272346), np.float32(0.054519657), np.float32(0.051715456), np.float32(0.060632218), np.float32(0.07853938), np.float32(0.081683695), np.float32(0.08228347), np.float32(0.10440759), np.float32(0.11578866), np.float32(0.10175516), np.float32(0.10004322), np.float32(0.104870826), np.float32(0.09417622), np.float32(0.09961536), np.float32(0.11109425), np.float32(0.11109216), np.float32(0.12398077), np.float32(0.1321474), np.float32(0.14779495), np.float32(0.13201812), np.float32(0.13574262), np.float32(0.13152638), np.float32(0.11208904), np.float32(0.098792136), np.float32(0.093376786), np.float32(0.08424272), np.float32(0.07852887), np.float32(0.06704443), np.float32(0.054776035), np.float32(0.04909781), np.float32(0.04814516), np.float32(0.043686848), np.float32(0.041795015), np.float32(0.04648035), np.float32(0.048226967), np.float32(0.052120943), np.float32(0.05366461), np.float32(0.045605406), np.float32(0.04283702), np.float32(0.040241387), np.float32(0.033709005), np.float32(0.031750113), np.float32(0.031294413), np.float32(0.030088209), np.float32(0.026192037), np.float32(0.027367754), np.float32(0.0312128), np.float32(0.033680625), np.float32(0.03612866), np.float32(0.044666402), np.float32(0.052733134), np.float32(0.06707169), np.float32(0.07653645), np.float32(0.08467119), np.float32(0.090003245), np.float32(0.09328209), np.float32(0.100313544), np.float32(0.090968154), np.float32(0.08453876), np.float32(0.077368885), np.float32(0.076636784), np.float32(0.080318876), np.float32(0.08398979), np.float32(0.09182821), np.float32(0.10247998), np.float32(0.10264909), np.float32(0.10360902), np.float32(0.113174625), np.float32(0.1218248), np.float32(0.11963144), np.float32(0.12358532), np.float32(0.12666065), np.float32(0.13116942), np.float32(0.12705651), np.float32(0.118626185), np.float32(0.12234138), np.float32(0.11475485), np.float32(0.10148969), np.float32(0.095195316), np.float32(0.09769232), np.float32(0.08759619), np.float32(0.0846556), np.float32(0.08245894), np.float32(0.07996296), np.float32(0.07214597), np.float32(0.06497718), np.float32(0.06367436), np.float32(0.056608446), np.float32(0.052367106), np.float32(0.054373592), np.float32(0.053590633), np.float32(0.051158015), np.float32(0.054998558), np.float32(0.06042573), np.float32(0.0582343), np.float32(0.051391654), np.float32(0.053307943), np.float32(0.051691107), np.float32(0.04772845), np.float32(0.04104264), np.float32(0.045547526), np.float32(0.053496648), np.float32(0.06279733), np.float32(0.064175256), np.float32(0.07799497), np.float32(0.09564101), np.float32(0.0951803), np.float32(0.094051085), np.float32(0.10968161), np.float32(0.10710493), np.float32(0.09833886), np.float32(0.09713921), np.float32(0.108923644), np.float32(0.102301866), np.float32(0.09411581), np.float32(0.09254872), np.float32(0.091164), np.float32(0.07495624), np.float32(0.06803224), np.float32(0.07031348), np.float32(0.06225891), np.float32(0.060571134), np.float32(0.06552615), np.float32(0.07495321), np.float32(0.07062589), np.float32(0.067907184), np.float32(0.06667129), np.float32(0.06374827), np.float32(0.06385727), np.float32(0.059771895), np.float32(0.07223562), np.float32(0.08400586), np.float32(0.101377875), np.float32(0.14537235), np.float32(0.14750798), np.float32(0.16256529), np.float32(0.17546363), np.float32(0.20094873), np.float32(0.22303393), np.float32(0.21730785), np.float32(0.21245661), np.float32(0.19357102), np.float32(0.19349673), np.float32(0.20543705), np.float32(0.2074103), np.float32(0.20073612), np.float32(0.18007146), np.float32(0.20665403), np.float32(0.19519453), np.float32(0.16773638), np.float32(0.13784459), np.float32(0.13291092), np.float32(0.12812708), np.float32(0.11974242), np.float32(0.117082514), np.float32(0.088121414), np.float32(0.071500376), np.float32(0.05930805), np.float32(0.04881184), np.float32(0.03775697), np.float32(0.033427805), np.float32(0.03273273), np.float32(0.0287824), np.float32(0.026967358), np.float32(0.026234323), np.float32(0.027055072), np.float32(0.030146262), np.float32(0.03028966), np.float32(0.03223025), np.float32(0.03170467), np.float32(0.032489967), np.float32(0.034535956), np.float32(0.03574216), np.float32(0.03470888), np.float32(0.0318365), np.float32(0.031631954), np.float32(0.032832958), np.float32(0.031320285), np.float32(0.029852072), np.float32(0.033134606), np.float32(0.035270754), np.float32(0.039640628), np.float32(0.045963164), np.float32(0.05174473), np.float32(0.05886424), np.float32(0.056187898), np.float32(0.069375426), np.float32(0.08071401), np.float32(0.09471521), np.float32(0.10221176), np.float32(0.097838044), np.float32(0.08677316), np.float32(0.08621169), np.float32(0.09039287), np.float32(0.08526526), np.float32(0.083423525), np.float32(0.076356485), np.float32(0.0702519), np.float32(0.0900174), np.float32(0.09247384), np.float32(0.09415936), np.float32(0.103797056), np.float32(0.11009697), np.float32(0.106117606), np.float32(0.09071843), np.float32(0.090110235), np.float32(0.090596184), np.float32(0.071315005), np.float32(0.06521802), np.float32(0.06503939), np.float32(0.05787763), np.float32(0.0440918), np.float32(0.038097322), np.float32(0.038972195), np.float32(0.037439194), np.float32(0.032090843), np.float32(0.03316632), np.float32(0.034659516), np.float32(0.03065153), np.float32(0.033251226), np.float32(0.04258759), np.float32(0.044859137), np.float32(0.03794296), np.float32(0.033095658), np.float32(0.035347503), np.float32(0.03404389), np.float32(0.032818206), np.float32(0.03247921), np.float32(0.033202026), np.float32(0.03256419), np.float32(0.034034263), np.float32(0.042580258), np.float32(0.04557687), np.float32(0.046994094), np.float32(0.049118984), np.float32(0.053698067), np.float32(0.05611929), np.float32(0.06113143), np.float32(0.06506379), np.float32(0.06849256), np.float32(0.0671524), np.float32(0.06333393), np.float32(0.0634773), np.float32(0.056486145), np.float32(0.0541294), np.float32(0.051736355), np.float32(0.052067153), np.float32(0.05539121), np.float32(0.054580364), np.float32(0.050484084), np.float32(0.05453882), np.float32(0.05412807), np.float32(0.053429127), np.float32(0.06012156), np.float32(0.070475645), np.float32(0.06466919), np.float32(0.06323818), np.float32(0.06552942), np.float32(0.065572895), np.float32(0.060572814), np.float32(0.060827967), np.float32(0.058810096), np.float32(0.057831418), np.float32(0.053342015), np.float32(0.054412026), np.float32(0.057454996), np.float32(0.058586225), np.float32(0.06387624), np.float32(0.0610616), np.float32(0.05853872), np.float32(0.06355652), np.float32(0.06833667), np.float32(0.06681531), np.float32(0.0657789), np.float32(0.06748506), np.float32(0.07164932), np.float32(0.07471303), np.float32(0.080704175), np.float32(0.07686988), np.float32(0.08034012), np.float32(0.089285), np.float32(0.086742036), np.float32(0.07943229), np.float32(0.08028748), np.float32(0.079354115), np.float32(0.06764089), np.float32(0.06418259), np.float32(0.065461285), np.float32(0.06333814), np.float32(0.05568259), np.float32(0.05115283), np.float32(0.048380375), np.float32(0.04568781), np.float32(0.04479719), np.float32(0.044117823), np.float32(0.046337534), np.float32(0.050047565), np.float32(0.05801868), np.float32(0.062220782), np.float32(0.0599161), np.float32(0.058478806), np.float32(0.057498433), np.float32(0.060907744), np.float32(0.058577124), np.float32(0.05407236), np.float32(0.05503546), np.float32(0.06436367), np.float32(0.06556759), np.float32(0.06274156), np.float32(0.0741592), np.float32(0.08291278), np.float32(0.08702368), np.float32(0.093447715), np.float32(0.11293564), np.float32(0.12679283), np.float32(0.1290246), np.float32(0.13930024), np.float32(0.15958357), np.float32(0.17159317), np.float32(0.1583643), np.float32(0.17208922), np.float32(0.15752804), np.float32(0.15489462), np.float32(0.15254164), np.float32(0.15180112), np.float32(0.15161218), np.float32(0.15321214), np.float32(0.16255198), np.float32(0.17771742), np.float32(0.17373712), np.float32(0.16300915), np.float32(0.181734), np.float32(0.18881144), np.float32(0.17023295), np.float32(0.20151077), np.float32(0.2544564), np.float32(0.23581433), np.float32(0.21146128), np.float32(0.23604864), np.float32(0.23308218), np.float32(0.17104916), np.float32(0.16188839), np.float32(0.18878718), np.float32(0.18847409), np.float32(0.16844185), np.float32(0.1841749), np.float32(0.18744507), np.float32(0.19243123), np.float32(0.19530061), np.float32(0.19514741), np.float32(0.18781953), np.float32(0.18774949), np.float32(0.19102302), np.float32(0.200509), np.float32(0.20429453), np.float32(0.19288883), np.float32(0.18918331), np.float32(0.1930017), np.float32(0.1962601), np.float32(0.17685243), np.float32(0.19352353), np.float32(0.20378876), np.float32(0.1893172), np.float32(0.18685895), np.float32(0.20773557), np.float32(0.21571918), np.float32(0.1925246), np.float32(0.17962307), np.float32(0.19685431), np.float32(0.1790582), np.float32(0.16392227), np.float32(0.17272481), np.float32(0.17036709), np.float32(0.1802567), np.float32(0.16562435), np.float32(0.16482008), np.float32(0.18219031), np.float32(0.17849073), np.float32(0.17690109), np.float32(0.19394226), np.float32(0.22011709), np.float32(0.18784171), np.float32(0.16746883), np.float32(0.18690844), np.float32(0.21459375), np.float32(0.23699246), np.float32(0.2623367), np.float32(0.26374725), np.float32(0.31016758), np.float32(0.26857033), np.float32(0.3002765), np.float32(0.36508068), np.float32(0.35251874), np.float32(0.39708853), np.float32(0.47318754), np.float32(0.4729454)], 'MVDAAAPAKAEMLAAARKKLKDFEARQRLDGRNSPASSIISSEPGAGAGLNGRSSVVSEDSTALQIPHSSSSAQSLNARNGLDASPFQPNGNEWYQAYTQLKTQHDELCAHYSQLHSAYSQVNANGIHVDTENQIVQLQNALSAMVEEKVSSQSDLRQANKQIEKLRHKLAAAENIANQMSNSTSSGLSSNEIRKLNEAIAQKDSLLTARHQELEGARREVASMQANLLNVQHERSEAQARVKSMIKETAAQENRISQLMKDIQMKDLYLKQLGATGPPGGIPNENTNYENLQRELENVKAEKSRLLVESATLKAHYADREYALQQKQAEMALEIEHLHNQKFSSNDQVEHLENQLEIAQSELQKLQMNMDVSERHDEIPTITEEDVARRIREACFVERGKWERRSEDDQKRREEEILEKDKVIFEREQSLAELEMKYRLLEERTLESTANGADLLSLSEQLQNEKATVSRAVAQNKELKERLLETEDRFVTLTKEKADVELAKQSAEHQVRELTKQLNLETAGLVGNLSEVIARQPHLEASQESAASQEQREESQEIVKLNEELKENISTLQRENAEIRSDLELKTHELQLVRADLRRSNTHNEQMDEIMRQNAEDENQNSIHVELTQAVGRVQDLHAENEALREAFNNCRQQLEDERADRRAEEERKDLESKQEQLELKETKVPEEAENQQSSRELHEDLWARKELEKRFARAMLQNAELVETIDRLEHINQQLELENDTIADHVVLYQHQRKLVRERLRVKDEQLKAMEEDRTKTVARCQELQNVLMTVLNKGGVLKEYQTSSISRKAARRVSRSYSHSTVDEMSGDEDVLVDAKLEEVPEREKVHGNSDDEKIPSTPPPTVLEAQNSPRLSDCSADKDNSDTFGQTQDASVRRILEIISDISRPQILPAGQLHCTQCIGDLQEL': [np.float32(0.82994306), np.float32(0.80987823), np.float32(0.79315627), np.float32(0.7687179), np.float32(0.74112886), np.float32(0.73285425), np.float32(0.73581964), np.float32(0.7224803), np.float32(0.7091038), np.float32(0.7296896), np.float32(0.7252301), np.float32(0.7172453), np.float32(0.71050394), np.float32(0.7068505), np.float32(0.695824), np.float32(0.70608467), np.float32(0.7048307), np.float32(0.7101147), np.float32(0.7390565), np.float32(0.73705274), np.float32(0.75528747), np.float32(0.7630284), np.float32(0.77354246), np.float32(0.7854465), np.float32(0.80115545), np.float32(0.80198336), np.float32(0.81368315), np.float32(0.83350676), np.float32(0.8547091), np.float32(0.8614608), np.float32(0.87367964), np.float32(0.89597416), np.float32(0.9126784), np.float32(0.9220934), np.float32(0.93693846), np.float32(0.9462986), np.float32(0.95778036), np.float32(0.9645108), np.float32(0.9714848), np.float32(0.9766907), np.float32(0.9786471), np.float32(0.9802658), np.float32(0.9807957), np.float32(0.9816301), np.float32(0.9820394), np.float32(0.982787), np.float32(0.98255324), np.float32(0.98301756), np.float32(0.98274845), np.float32(0.9826659), np.float32(0.98273325), np.float32(0.9825728), np.float32(0.98249143), np.float32(0.9832888), np.float32(0.9836078), np.float32(0.9832132), np.float32(0.9829826), np.float32(0.9825698), np.float32(0.9816089), np.float32(0.98162204), np.float32(0.98074454), np.float32(0.98034966), np.float32(0.9794572), np.float32(0.9772614), np.float32(0.97584766), np.float32(0.9737289), np.float32(0.97250295), np.float32(0.97314376), np.float32(0.9720277), np.float32(0.9693573), np.float32(0.97319317), np.float32(0.97170144), np.float32(0.9683021), np.float32(0.96418065), np.float32(0.9587972), np.float32(0.9545164), np.float32(0.94324225), np.float32(0.93920124), np.float32(0.93112755), np.float32(0.9270102), np.float32(0.91025203), np.float32(0.8967013), np.float32(0.88712096), np.float32(0.87497675), np.float32(0.8599602), np.float32(0.84993315), np.float32(0.82332253), np.float32(0.80979717), np.float32(0.7863129), np.float32(0.75095266), np.float32(0.7073197), np.float32(0.69499105), np.float32(0.66280776), np.float32(0.64798373), np.float32(0.6156381), np.float32(0.6228585), np.float32(0.57942235), np.float32(0.5690336), np.float32(0.5368976), np.float32(0.512441), np.float32(0.48941007), np.float32(0.48414868), np.float32(0.47860688), np.float32(0.42759454), np.float32(0.3384588), np.float32(0.3571008), np.float32(0.33213267), np.float32(0.29169637), np.float32(0.28319308), np.float32(0.305208), np.float32(0.3065099), np.float32(0.32945314), np.float32(0.35007617), np.float32(0.36969176), np.float32(0.3705858), np.float32(0.3947202), np.float32(0.40070298), np.float32(0.43601066), np.float32(0.45217493), np.float32(0.43403125), np.float32(0.50338715), np.float32(0.5272853), np.float32(0.5115931), np.float32(0.52023584), np.float32(0.50769734), np.float32(0.5476103), np.float32(0.51691294), np.float32(0.52051806), np.float32(0.5143174), np.float32(0.5100161), np.float32(0.50821865), np.float32(0.49234664), np.float32(0.4934751), np.float32(0.46489757), np.float32(0.4386482), np.float32(0.45986485), np.float32(0.48309252), np.float32(0.469501), np.float32(0.43473914), np.float32(0.4339531), np.float32(0.43866894), np.float32(0.44068244), np.float32(0.45832086), np.float32(0.46510145), np.float32(0.44988057), np.float32(0.45174304), np.float32(0.4599435), np.float32(0.45744678), np.float32(0.48291004), np.float32(0.49364707), np.float32(0.50227875), np.float32(0.50662875), np.float32(0.49591514), np.float32(0.49573937), np.float32(0.5000074), np.float32(0.49509802), np.float32(0.5114577), np.float32(0.5115521), np.float32(0.5129593), np.float32(0.49997497), np.float32(0.5003835), np.float32(0.49733162), np.float32(0.499908), np.float32(0.4955763), np.float32(0.4953106), np.float32(0.4969492), np.float32(0.48259494), np.float32(0.48260736), np.float32(0.48449028), np.float32(0.48634428), np.float32(0.5046059), np.float32(0.53295296), np.float32(0.54429376), np.float32(0.5514568), np.float32(0.59105676), np.float32(0.6317973), np.float32(0.6265143), np.float32(0.6199481), np.float32(0.62184525), np.float32(0.6209594), np.float32(0.61306465), np.float32(0.6050982), np.float32(0.60675937), np.float32(0.6052021), np.float32(0.5753104), np.float32(0.5914894), np.float32(0.58643377), np.float32(0.570481), np.float32(0.58376074), np.float32(0.5969883), np.float32(0.59324515), np.float32(0.5979837), np.float32(0.61091274), np.float32(0.62238663), np.float32(0.5987648), np.float32(0.5696801), np.float32(0.52882856), np.float32(0.5286274), np.float32(0.5244481), np.float32(0.5390446), np.float32(0.53764004), np.float32(0.5382483), np.float32(0.54248875), np.float32(0.5409182), np.float32(0.55399394), np.float32(0.5651598), np.float32(0.55475587), np.float32(0.559162), np.float32(0.5572329), np.float32(0.56509095), np.float32(0.56225675), np.float32(0.5629723), np.float32(0.56463975), np.float32(0.5638833), np.float32(0.56140935), np.float32(0.5636296), np.float32(0.5618407), np.float32(0.5619063), np.float32(0.56336635), np.float32(0.56604546), np.float32(0.56694585), np.float32(0.563326), np.float32(0.5643042), np.float32(0.5636822), np.float32(0.56178916), np.float32(0.5636247), np.float32(0.562221), np.float32(0.5609304), np.float32(0.5664788), np.float32(0.5740499), np.float32(0.57121766), np.float32(0.57715136), np.float32(0.57527465), np.float32(0.57229847), np.float32(0.56877774), np.float32(0.5708143), np.float32(0.57754064), np.float32(0.5739274), np.float32(0.56449676), np.float32(0.5678586), np.float32(0.57380855), np.float32(0.56575346), np.float32(0.5681107), np.float32(0.5672962), np.float32(0.560167), np.float32(0.5626601), np.float32(0.5616219), np.float32(0.5618685), np.float32(0.5645789), np.float32(0.5604111), np.float32(0.56072885), np.float32(0.5602598), np.float32(0.56053764), np.float32(0.55131763), np.float32(0.539221), np.float32(0.55345863), np.float32(0.54226834), np.float32(0.5159782), np.float32(0.5054765), np.float32(0.48051175), np.float32(0.48092228), np.float32(0.48355028), np.float32(0.49896017), np.float32(0.5054847), np.float32(0.51953405), np.float32(0.5374977), np.float32(0.57875186), np.float32(0.61679214), np.float32(0.6761767), np.float32(0.71638995), np.float32(0.7343084), np.float32(0.7442773), np.float32(0.78493816), np.float32(0.79888994), np.float32(0.80493665), np.float32(0.82994676), np.float32(0.83106095), np.float32(0.8207131), np.float32(0.81877095), np.float32(0.81533885), np.float32(0.8023731), np.float32(0.80783856), np.float32(0.8327798), np.float32(0.838275), np.float32(0.8390331), np.float32(0.82425064), np.float32(0.83443314), np.float32(0.81771755), np.float32(0.7997933), np.float32(0.7727452), np.float32(0.72420025), np.float32(0.6784268), np.float32(0.63548744), np.float32(0.5850977), np.float32(0.5336138), np.float32(0.48527595), np.float32(0.45874274), np.float32(0.45693648), np.float32(0.46475545), np.float32(0.47936705), np.float32(0.48321402), np.float32(0.48163798), np.float32(0.5074669), np.float32(0.50619906), np.float32(0.51436454), np.float32(0.5405588), np.float32(0.5545916), np.float32(0.5725526), np.float32(0.57180214), np.float32(0.5713912), np.float32(0.54949075), np.float32(0.56482637), np.float32(0.56736517), np.float32(0.5554296), np.float32(0.5623009), np.float32(0.5681857), np.float32(0.5667269), np.float32(0.56688195), np.float32(0.5640543), np.float32(0.5696561), np.float32(0.56676453), np.float32(0.57037336), np.float32(0.5699485), np.float32(0.58053493), np.float32(0.57572526), np.float32(0.5743123), np.float32(0.5735897), np.float32(0.57448757), np.float32(0.58483034), np.float32(0.588039), np.float32(0.590282), np.float32(0.59286547), np.float32(0.5916046), np.float32(0.5904672), np.float32(0.5962016), np.float32(0.6033324), np.float32(0.6008452), np.float32(0.60260653), np.float32(0.6074485), np.float32(0.6027832), np.float32(0.59248114), np.float32(0.59431225), np.float32(0.5964143), np.float32(0.5915981), np.float32(0.5920132), np.float32(0.5922931), np.float32(0.5804382), np.float32(0.57507867), np.float32(0.5717022), np.float32(0.56875646), np.float32(0.5668818), np.float32(0.5656261), np.float32(0.56549275), np.float32(0.56618476), np.float32(0.54871553), np.float32(0.5549834), np.float32(0.5613476), np.float32(0.5546643), np.float32(0.5402408), np.float32(0.5306812), np.float32(0.524606), np.float32(0.51830643), np.float32(0.5313247), np.float32(0.5573152), np.float32(0.5940329), np.float32(0.61704844), np.float32(0.64897305), np.float32(0.6636797), np.float32(0.67211103), np.float32(0.6668491), np.float32(0.68256456), np.float32(0.6890141), np.float32(0.72575057), np.float32(0.7306372), np.float32(0.7213799), np.float32(0.74717814), np.float32(0.7197182), np.float32(0.7471172), np.float32(0.7810262), np.float32(0.80503124), np.float32(0.8022431), np.float32(0.8078471), np.float32(0.7978532), np.float32(0.77205044), np.float32(0.74676496), np.float32(0.7434919), np.float32(0.70420855), np.float32(0.67162335), np.float32(0.5981164), np.float32(0.5707163), np.float32(0.52750856), np.float32(0.48926616), np.float32(0.4836499), np.float32(0.46412432), np.float32(0.46028155), np.float32(0.47741), np.float32(0.48707905), np.float32(0.48743737), np.float32(0.5089663), np.float32(0.5112839), np.float32(0.53241134), np.float32(0.55226934), np.float32(0.5369439), np.float32(0.5658904), np.float32(0.5913662), np.float32(0.6054954), np.float32(0.59897166), np.float32(0.62467974), np.float32(0.62252855), np.float32(0.61198974), np.float32(0.6179587), np.float32(0.6134711), np.float32(0.61165243), np.float32(0.60636616), np.float32(0.61563355), np.float32(0.62007266), np.float32(0.6140268), np.float32(0.6106556), np.float32(0.60999763), np.float32(0.6016121), np.float32(0.59209335), np.float32(0.5898877), np.float32(0.583133), np.float32(0.58350784), np.float32(0.58168906), np.float32(0.57897633), np.float32(0.5665737), np.float32(0.5622497), np.float32(0.5535087), np.float32(0.55311024), np.float32(0.5550665), np.float32(0.5535406), np.float32(0.5528203), np.float32(0.55155534), np.float32(0.55295056), np.float32(0.55717564), np.float32(0.5771414), np.float32(0.5843249), np.float32(0.5953006), np.float32(0.60172737), np.float32(0.60700953), np.float32(0.6168936), np.float32(0.62706584), np.float32(0.6407989), np.float32(0.6466125), np.float32(0.6462676), np.float32(0.63768846), np.float32(0.63569933), np.float32(0.6342283), np.float32(0.6353983), np.float32(0.6282488), np.float32(0.6313137), np.float32(0.6358044), np.float32(0.62839115), np.float32(0.62765133), np.float32(0.6268469), np.float32(0.63101363), np.float32(0.625424), np.float32(0.6251603), np.float32(0.6278746), np.float32(0.62677306), np.float32(0.6140553), np.float32(0.61134017), np.float32(0.60747975), np.float32(0.60557973), np.float32(0.60353553), np.float32(0.60251766), np.float32(0.5966366), np.float32(0.59864205), np.float32(0.60232645), np.float32(0.6070266), np.float32(0.61061037), np.float32(0.60751534), np.float32(0.60683525), np.float32(0.61253786), np.float32(0.6108333), np.float32(0.61219704), np.float32(0.6169417), np.float32(0.61093074), np.float32(0.6174552), np.float32(0.62123036), np.float32(0.61566424), np.float32(0.616346), np.float32(0.6256987), np.float32(0.6196872), np.float32(0.6260095), np.float32(0.6245564), np.float32(0.62039477), np.float32(0.62669635), np.float32(0.6252645), np.float32(0.62926525), np.float32(0.62124306), np.float32(0.6212483), np.float32(0.61817354), np.float32(0.6129379), np.float32(0.6068918), np.float32(0.6086253), np.float32(0.60568094), np.float32(0.60346425), np.float32(0.598021), np.float32(0.5969857), np.float32(0.5991223), np.float32(0.5991886), np.float32(0.59639823), np.float32(0.5990277), np.float32(0.6037481), np.float32(0.6025209), np.float32(0.6087108), np.float32(0.60767907), np.float32(0.59740293), np.float32(0.603576), np.float32(0.604245), np.float32(0.601997), np.float32(0.5853484), np.float32(0.6063257), np.float32(0.5965021), np.float32(0.5959814), np.float32(0.60821456), np.float32(0.6249117), np.float32(0.6273381), np.float32(0.6293521), np.float32(0.63290167), np.float32(0.6316976), np.float32(0.64230627), np.float32(0.6334534), np.float32(0.6553732), np.float32(0.6804341), np.float32(0.6939279), np.float32(0.69856465), np.float32(0.67747456), np.float32(0.6651867), np.float32(0.67423004), np.float32(0.69736767), np.float32(0.68640375), np.float32(0.704641), np.float32(0.70172906), np.float32(0.7016064), np.float32(0.7219747), np.float32(0.73383194), np.float32(0.7444627), np.float32(0.73061824), np.float32(0.73649806), np.float32(0.73765576), np.float32(0.7185764), np.float32(0.72440183), np.float32(0.7426929), np.float32(0.7453707), np.float32(0.74685234), np.float32(0.7660493), np.float32(0.76149124), np.float32(0.73695666), np.float32(0.7426766), np.float32(0.74022716), np.float32(0.725757), np.float32(0.7291547), np.float32(0.7155088), np.float32(0.69301176), np.float32(0.67948276), np.float32(0.66602355), np.float32(0.65234524), np.float32(0.64530593), np.float32(0.6404765), np.float32(0.6371881), np.float32(0.6281803), np.float32(0.61835617), np.float32(0.6164429), np.float32(0.6187236), np.float32(0.6189756), np.float32(0.61861753), np.float32(0.6158917), np.float32(0.61532384), np.float32(0.6178059), np.float32(0.6190891), np.float32(0.6154338), np.float32(0.6261101), np.float32(0.61799276), np.float32(0.6161737), np.float32(0.61509216), np.float32(0.61624235), np.float32(0.61890894), np.float32(0.6277302), np.float32(0.6284366), np.float32(0.63025624), np.float32(0.6346426), np.float32(0.63564485), np.float32(0.6328422), np.float32(0.63772976), np.float32(0.6390756), np.float32(0.64409655), np.float32(0.64423144), np.float32(0.6451335), np.float32(0.63566893), np.float32(0.64019287), np.float32(0.6438485), np.float32(0.64809364), np.float32(0.64083654), np.float32(0.6428822), np.float32(0.6458425), np.float32(0.6471597), np.float32(0.6514337), np.float32(0.6500694), np.float32(0.65337896), np.float32(0.6494254), np.float32(0.65134466), np.float32(0.65017253), np.float32(0.6500444), np.float32(0.6543516), np.float32(0.65153676), np.float32(0.6475895), np.float32(0.6453955), np.float32(0.64018726), np.float32(0.6276088), np.float32(0.62856704), np.float32(0.63483906), np.float32(0.6370965), np.float32(0.6247598), np.float32(0.63205343), np.float32(0.63160425), np.float32(0.6307699), np.float32(0.6244329), np.float32(0.6288313), np.float32(0.62926304), np.float32(0.6279629), np.float32(0.6317664), np.float32(0.63137746), np.float32(0.62855905), np.float32(0.6361388), np.float32(0.64114755), np.float32(0.6328904), np.float32(0.6313224), np.float32(0.6296071), np.float32(0.62809473), np.float32(0.6189454), np.float32(0.6077517), np.float32(0.6081186), np.float32(0.59633094), np.float32(0.59178627), np.float32(0.5807599), np.float32(0.5779152), np.float32(0.5657688), np.float32(0.5579896), np.float32(0.57092065), np.float32(0.57012755), np.float32(0.56118006), np.float32(0.57588243), np.float32(0.57583344), np.float32(0.57382053), np.float32(0.5562676), np.float32(0.5547596), np.float32(0.57892066), np.float32(0.58050054), np.float32(0.5825147), np.float32(0.5868632), np.float32(0.59022796), np.float32(0.59273875), np.float32(0.5926741), np.float32(0.59799176), np.float32(0.6057183), np.float32(0.61118823), np.float32(0.6127317), np.float32(0.6222244), np.float32(0.6301582), np.float32(0.6315111), np.float32(0.6480414), np.float32(0.66356474), np.float32(0.6631421), np.float32(0.66393507), np.float32(0.67165715), np.float32(0.67374104), np.float32(0.67882895), np.float32(0.69536376), np.float32(0.7020463), np.float32(0.7306853), np.float32(0.7348632), np.float32(0.75343454), np.float32(0.7537423), np.float32(0.78000826), np.float32(0.7829543), np.float32(0.7967745), np.float32(0.7970753), np.float32(0.7971419), np.float32(0.7895186), np.float32(0.77985835), np.float32(0.7757986), np.float32(0.78372395), np.float32(0.80288863), np.float32(0.79308087), np.float32(0.78605753), np.float32(0.7775749), np.float32(0.75700283), np.float32(0.76390326), np.float32(0.785124), np.float32(0.7885369), np.float32(0.7756325), np.float32(0.77223873), np.float32(0.77054715), np.float32(0.7655034), np.float32(0.73591983), np.float32(0.7167384), np.float32(0.706335), np.float32(0.67721325), np.float32(0.652044), np.float32(0.6331497), np.float32(0.60601854), np.float32(0.5785003), np.float32(0.56087506), np.float32(0.58121526), np.float32(0.5758136), np.float32(0.5593221), np.float32(0.5680073), np.float32(0.57796335), np.float32(0.5773791), np.float32(0.5634853), np.float32(0.5664267), np.float32(0.5383493), np.float32(0.52787083), np.float32(0.5435834), np.float32(0.5703867), np.float32(0.5492961), np.float32(0.55606776), np.float32(0.5700632), np.float32(0.5648696), np.float32(0.5733875), np.float32(0.5759507), np.float32(0.57655793), np.float32(0.5777), np.float32(0.5759559), np.float32(0.5756059), np.float32(0.5241855), np.float32(0.5297252), np.float32(0.5011041), np.float32(0.5152989), np.float32(0.517612), np.float32(0.5030621), np.float32(0.4978152), np.float32(0.48824826), np.float32(0.5061404), np.float32(0.51384205), np.float32(0.51201314), np.float32(0.5041424), np.float32(0.5039537), np.float32(0.5345888), np.float32(0.5497465), np.float32(0.5377486), np.float32(0.55738384), np.float32(0.5681803), np.float32(0.5706494), np.float32(0.5742304), np.float32(0.5746964), np.float32(0.55583715), np.float32(0.56288844), np.float32(0.56765074), np.float32(0.5616165), np.float32(0.552304), np.float32(0.5598231), np.float32(0.5691365), np.float32(0.5679502), np.float32(0.5700887), np.float32(0.5682257), np.float32(0.5699227), np.float32(0.5697534), np.float32(0.57133895), np.float32(0.57113874), np.float32(0.5698843), np.float32(0.56766915), np.float32(0.56654704), np.float32(0.56846786), np.float32(0.54793537), np.float32(0.549983), np.float32(0.5479066), np.float32(0.54600364), np.float32(0.5455152), np.float32(0.5419535), np.float32(0.52085537), np.float32(0.50852704), np.float32(0.5111461), np.float32(0.49181736), np.float32(0.47295234), np.float32(0.45101264), np.float32(0.4377973), np.float32(0.42224577), np.float32(0.40804857), np.float32(0.42304617), np.float32(0.41802022), np.float32(0.40643835), np.float32(0.40345532), np.float32(0.38771033), np.float32(0.379522), np.float32(0.3679254), np.float32(0.3525955), np.float32(0.3631163), np.float32(0.4005706), np.float32(0.4089332), np.float32(0.41453147), np.float32(0.4574818), np.float32(0.4914302), np.float32(0.48006946), np.float32(0.52348125), np.float32(0.5546647), np.float32(0.5546721), np.float32(0.56641483), np.float32(0.6038622), np.float32(0.65606856), np.float32(0.6661201), np.float32(0.7086413), np.float32(0.74671113), np.float32(0.72509164), np.float32(0.71922815), np.float32(0.73809594), np.float32(0.75729996), np.float32(0.7617615), np.float32(0.80768853), np.float32(0.85208195), np.float32(0.8320525), np.float32(0.87804526), np.float32(0.8962192), np.float32(0.897652), np.float32(0.9090974), np.float32(0.91938645), np.float32(0.92372257), np.float32(0.93391705), np.float32(0.93878627), np.float32(0.94312435), np.float32(0.9532157), np.float32(0.95676845), np.float32(0.958027), np.float32(0.95939344), np.float32(0.9622677), np.float32(0.96477515), np.float32(0.9655074), np.float32(0.96616757), np.float32(0.9673777), np.float32(0.9707238), np.float32(0.97071946), np.float32(0.9709199), np.float32(0.97033006), np.float32(0.9715678), np.float32(0.9735125), np.float32(0.9736511), np.float32(0.9732949), np.float32(0.9738207), np.float32(0.97395974), np.float32(0.9740167), np.float32(0.9760164), np.float32(0.9742854), np.float32(0.9754699), np.float32(0.97611016), np.float32(0.9769513), np.float32(0.9772224), np.float32(0.9785588), np.float32(0.9785715), np.float32(0.97841144), np.float32(0.97839296), np.float32(0.9788335), np.float32(0.98062104), np.float32(0.98158413), np.float32(0.980941), np.float32(0.98096573), np.float32(0.98117584), np.float32(0.9802524), np.float32(0.97959787), np.float32(0.97969604), np.float32(0.9806189), np.float32(0.98028594), np.float32(0.98034394), np.float32(0.97923744), np.float32(0.9795663), np.float32(0.97946584), np.float32(0.9798766), np.float32(0.97929895), np.float32(0.98053026), np.float32(0.9802679), np.float32(0.97977304), np.float32(0.9795888), np.float32(0.97850376), np.float32(0.97778463), np.float32(0.97759277), np.float32(0.97735286), np.float32(0.9748956), np.float32(0.9726637), np.float32(0.970134), np.float32(0.9635155), np.float32(0.9517356), np.float32(0.9366712), np.float32(0.91802883), np.float32(0.89000314), np.float32(0.84700716), np.float32(0.8248661), np.float32(0.8325603), np.float32(0.7995971), np.float32(0.77475494), np.float32(0.7789476), np.float32(0.74124575), np.float32(0.7261299), np.float32(0.72485864), np.float32(0.7128764), np.float32(0.6952669), np.float32(0.6755377), np.float32(0.56576014), np.float32(0.55305886), np.float32(0.538848), np.float32(0.5153392), np.float32(0.50680345), np.float32(0.49516717), np.float32(0.489613), np.float32(0.4801447), np.float32(0.46143684), np.float32(0.44908035), np.float32(0.43348852), np.float32(0.39099935), np.float32(0.4250882), np.float32(0.43804944), np.float32(0.43838435), np.float32(0.4875064), np.float32(0.48583457), np.float32(0.51499563), np.float32(0.5476969), np.float32(0.51502883), np.float32(0.5311963), np.float32(0.5249155), np.float32(0.5412494), np.float32(0.5316063), np.float32(0.5674209), np.float32(0.5770184), np.float32(0.471735), np.float32(0.44868022), np.float32(0.4334733), np.float32(0.45841703)], 'MLARCSRAAASHFFHQLRNNNNSKDAAFKFISHQSYAKAATAAAMAASPILSSQKVFPSNSVVNLDKMFRSKPCSLALAPDSPLRIEEPEYEGIRRFVLKLLLFYSKQSKSIRGANVVYRRIVSQVDRPAIYEVFNLEKTFKMTFSLLVLHMWLCLRRLKQEGKEGVEFGQYIYEIYNHDVELRVSKAGVNLLLTKWMKELEKILYGNIVAYDAAMLPEAKPDELPKVIWRNVFSDDGTTEPDDTASQAIQAMARYVRHEASCLSLTDKEAMFSGNFMFTSLENLSSHARR': [np.float32(0.90168583), np.float32(0.90274537), np.float32(0.8966517), np.float32(0.89988446), np.float32(0.9053193), np.float32(0.89690566), np.float32(0.88735974), np.float32(0.9159472), np.float32(0.8983425), np.float32(0.9041542), np.float32(0.9111105), np.float32(0.89746356), np.float32(0.87422377), np.float32(0.8685494), np.float32(0.84053504), np.float32(0.8508441), np.float32(0.82283115), np.float32(0.8586462), np.float32(0.8720208), np.float32(0.8658393), np.float32(0.7987613), np.float32(0.8738596), np.float32(0.9054652), np.float32(0.9231087), np.float32(0.93600065), np.float32(0.911816), np.float32(0.93212205), np.float32(0.91827196), np.float32(0.9343668), np.float32(0.9174899), np.float32(0.8439177), np.float32(0.7765183), np.float32(0.7385189), np.float32(0.6129428), np.float32(0.4589609), np.float32(0.44279543), np.float32(0.392739), np.float32(0.3925782), np.float32(0.42375922), np.float32(0.40139815), np.float32(0.46505272), np.float32(0.45373788), np.float32(0.48563138), np.float32(0.68366957), np.float32(0.7178862), np.float32(0.58824724), np.float32(0.6091665), np.float32(0.6504342), np.float32(0.7208562), np.float32(0.75712234), np.float32(0.8027899), np.float32(0.8082828), np.float32(0.8215732), np.float32(0.7712283), np.float32(0.77702653), np.float32(0.7847837), np.float32(0.7620238), np.float32(0.7293508), np.float32(0.7312534), np.float32(0.73049873), np.float32(0.74234766), np.float32(0.7764141), np.float32(0.7582159), np.float32(0.7384567), np.float32(0.7285293), np.float32(0.6809614), np.float32(0.6431159), np.float32(0.5861991), np.float32(0.6040949), np.float32(0.6390853), np.float32(0.5997743), np.float32(0.70188695), np.float32(0.60098046), np.float32(0.64635766), np.float32(0.6590722), np.float32(0.6573287), np.float32(0.59394336), np.float32(0.5840644), np.float32(0.5650312), np.float32(0.4950942), np.float32(0.4779789), np.float32(0.47924113), np.float32(0.39087516), np.float32(0.37814206), np.float32(0.36768302), np.float32(0.33845732), np.float32(0.31351337), np.float32(0.26152593), np.float32(0.25671706), np.float32(0.22670805), np.float32(0.18705341), np.float32(0.16208899), np.float32(0.14803909), np.float32(0.11266854), np.float32(0.10419639), np.float32(0.08990416), np.float32(0.103794105), np.float32(0.094911665), np.float32(0.09621291), np.float32(0.08634708), np.float32(0.07295965), np.float32(0.066871054), np.float32(0.05848629), np.float32(0.05631299), np.float32(0.053231288), np.float32(0.05264532), np.float32(0.052730944), np.float32(0.052350614), np.float32(0.049431846), np.float32(0.056295857), np.float32(0.058671847), np.float32(0.059414294), np.float32(0.058647532), np.float32(0.075331785), np.float32(0.08012726), np.float32(0.0919086), np.float32(0.10895982), np.float32(0.13196065), np.float32(0.13524006), np.float32(0.12274757), np.float32(0.115398146), np.float32(0.11810411), np.float32(0.09025946), np.float32(0.07797707), np.float32(0.0807211), np.float32(0.06570654), np.float32(0.06566261), np.float32(0.08354347), np.float32(0.085658476), np.float32(0.08138295), np.float32(0.098120354), np.float32(0.09032622), np.float32(0.08574295), np.float32(0.077461444), np.float32(0.0776222), np.float32(0.07642051), np.float32(0.0706978), np.float32(0.058146704), np.float32(0.054457393), np.float32(0.045280762), np.float32(0.036068868), np.float32(0.029175228), np.float32(0.02737028), np.float32(0.025578706), np.float32(0.020841775), np.float32(0.018585198), np.float32(0.019087497), np.float32(0.019126683), np.float32(0.019926684), np.float32(0.023047434), np.float32(0.025092483), np.float32(0.023389427), np.float32(0.032685254), np.float32(0.04063185), np.float32(0.037780844), np.float32(0.040207937), np.float32(0.0469116), np.float32(0.05162744), np.float32(0.050058153), np.float32(0.052948408), np.float32(0.055728294), np.float32(0.05574533), np.float32(0.06005378), np.float32(0.0655957), np.float32(0.0687401), np.float32(0.072649024), np.float32(0.07976309), np.float32(0.09844665), np.float32(0.11488763), np.float32(0.10667556), np.float32(0.10937449), np.float32(0.12386325), np.float32(0.11178084), np.float32(0.09877792), np.float32(0.0874664), np.float32(0.091037035), np.float32(0.077629246), np.float32(0.073687285), np.float32(0.061246995), np.float32(0.059688598), np.float32(0.058253337), np.float32(0.05538627), np.float32(0.052088164), np.float32(0.051179938), np.float32(0.056094754), np.float32(0.05463755), np.float32(0.049839716), np.float32(0.053237863), np.float32(0.059098117), np.float32(0.056512415), np.float32(0.052645832), np.float32(0.05366098), np.float32(0.048102755), np.float32(0.04736714), np.float32(0.045682978), np.float32(0.048132926), np.float32(0.048492473), np.float32(0.048826475), np.float32(0.04798737), np.float32(0.04410424), np.float32(0.03878171), np.float32(0.039752454), np.float32(0.041779656), np.float32(0.041226454), np.float32(0.040264726), np.float32(0.042519398), np.float32(0.05345126), np.float32(0.061216045), np.float32(0.06413193), np.float32(0.08259485), np.float32(0.097134545), np.float32(0.09896803), np.float32(0.11404081), np.float32(0.12956333), np.float32(0.12642826), np.float32(0.11888273), np.float32(0.11567955), np.float32(0.1177032), np.float32(0.11705585), np.float32(0.11735523), np.float32(0.113898896), np.float32(0.11214304), np.float32(0.111796565), np.float32(0.10945667), np.float32(0.13114062), np.float32(0.1480271), np.float32(0.1592077), np.float32(0.18031195), np.float32(0.19414009), np.float32(0.2188048), np.float32(0.2463951), np.float32(0.25613135), np.float32(0.2652765), np.float32(0.25875068), np.float32(0.23133998), np.float32(0.19576497), np.float32(0.18217468), np.float32(0.17017065), np.float32(0.15551195), np.float32(0.15399922), np.float32(0.1499566), np.float32(0.14911671), np.float32(0.13967577), np.float32(0.14368133), np.float32(0.14438073), np.float32(0.13293928), np.float32(0.14369307), np.float32(0.13850059), np.float32(0.121398255), np.float32(0.10275568), np.float32(0.090566166), np.float32(0.07950957), np.float32(0.07571198), np.float32(0.076178424), np.float32(0.07216401), np.float32(0.06996941), np.float32(0.06822304), np.float32(0.07134461), np.float32(0.076492235), np.float32(0.0741674), np.float32(0.077644035), np.float32(0.079406574), np.float32(0.10497841), np.float32(0.105659835), np.float32(0.12045265), np.float32(0.13682067), np.float32(0.15399288), np.float32(0.15447314), np.float32(0.16448449), np.float32(0.1605254), np.float32(0.15851498), np.float32(0.15380022), np.float32(0.1595149), np.float32(0.16329722), np.float32(0.1657569), np.float32(0.18186352), np.float32(0.18334639), np.float32(0.1798657), np.float32(0.18697728), np.float32(0.24084798), np.float32(0.2612389), np.float32(0.24524596), np.float32(0.2534169), np.float32(0.2675127), np.float32(0.25798818), np.float32(0.2536462), np.float32(0.26074335), np.float32(0.23744245), np.float32(0.23681316), np.float32(0.22679284), np.float32(0.25916564)], 'MDNNAGSAGSRGGLGGLFGGVPGYSHTDLAGVPLTGMSPLSPYLSVDPRYLIQDADEFILPTGANKTRGRFELAFFTIGGCCMTGAAFGALNGLRLGLKETRGMAWSKPRNVQILNMVTRQGALWANTLGSLALLYSAFGVVIEKTRDAEDDLNTVAAGTLTGMLYKSTAGLRGAARGGLIGFTLTGLYALYSNWEHIKNAAPRQSL': [np.float32(0.9535701), np.float32(0.9516316), np.float32(0.9430077), np.float32(0.94702154), np.float32(0.95826757), np.float32(0.9319648), np.float32(0.9309898), np.float32(0.9219183), np.float32(0.9218023), np.float32(0.9234847), np.float32(0.94644845), np.float32(0.95231396), np.float32(0.94478905), np.float32(0.9373085), np.float32(0.8657827), np.float32(0.8622874), np.float32(0.80381835), np.float32(0.8232565), np.float32(0.7835758), np.float32(0.6883472), np.float32(0.6328937), np.float32(0.5580276), np.float32(0.55390805), np.float32(0.53103447), np.float32(0.4736047), np.float32(0.50030804), np.float32(0.482597), np.float32(0.48073006), np.float32(0.4322321), np.float32(0.42540637), np.float32(0.36744004), np.float32(0.4587169), np.float32(0.42079344), np.float32(0.3432251), np.float32(0.35207015), np.float32(0.39374602), np.float32(0.37095937), np.float32(0.43089077), np.float32(0.42590085), np.float32(0.32334754), np.float32(0.25391403), np.float32(0.22993211), np.float32(0.3028134), np.float32(0.23262535), np.float32(0.2812204), np.float32(0.36614972), np.float32(0.3427394), np.float32(0.35900733), np.float32(0.36552536), np.float32(0.40672642), np.float32(0.40934265), np.float32(0.31581664), np.float32(0.32324418), np.float32(0.4064256), np.float32(0.46138507), np.float32(0.47769478), np.float32(0.43995214), np.float32(0.45708865), np.float32(0.43093836), np.float32(0.4218559), np.float32(0.4027433), np.float32(0.31380704), np.float32(0.3031664), np.float32(0.22073092), np.float32(0.18760009), np.float32(0.15659007), np.float32(0.12087351), np.float32(0.12100424), np.float32(0.11464874), np.float32(0.1111945), np.float32(0.1267961), np.float32(0.106991544), np.float32(0.11740082), np.float32(0.10070155), np.float32(0.07405371), np.float32(0.06650787), np.float32(0.058122393), np.float32(0.052619904), np.float32(0.044970404), np.float32(0.03617042), np.float32(0.03339576), np.float32(0.03356245), np.float32(0.031110834), np.float32(0.03691792), np.float32(0.034023292), np.float32(0.0346272), np.float32(0.04099748), np.float32(0.041901607), np.float32(0.058018275), np.float32(0.07232801), np.float32(0.07172588), np.float32(0.086525746), np.float32(0.08939649), np.float32(0.086626746), np.float32(0.08731439), np.float32(0.11283931), np.float32(0.09774254), np.float32(0.09392056), np.float32(0.109315425), np.float32(0.16066322), np.float32(0.15367998), np.float32(0.13856728), np.float32(0.13702528), np.float32(0.1111182), np.float32(0.10954293), np.float32(0.10954641), np.float32(0.10194345), np.float32(0.09773144), np.float32(0.10294487), np.float32(0.119327895), np.float32(0.12247831), np.float32(0.10332915), np.float32(0.093229756), np.float32(0.09264967), np.float32(0.09040691), np.float32(0.0988483), np.float32(0.08954614), np.float32(0.07877341), np.float32(0.07540574), np.float32(0.061967112), np.float32(0.052379552), np.float32(0.064260736), np.float32(0.0543694), np.float32(0.06187607), np.float32(0.0581964), np.float32(0.059274413), np.float32(0.06217539), np.float32(0.05907763), np.float32(0.048163302), np.float32(0.05628255), np.float32(0.06768654), np.float32(0.06575085), np.float32(0.061535016), np.float32(0.05664334), np.float32(0.061362945), np.float32(0.07906632), np.float32(0.089185245), np.float32(0.10434583), np.float32(0.11443287), np.float32(0.116932206), np.float32(0.11234618), np.float32(0.094990484), np.float32(0.095020056), np.float32(0.10914829), np.float32(0.10817744), np.float32(0.116039924), np.float32(0.12465865), np.float32(0.12862842), np.float32(0.12888244), np.float32(0.12530178), np.float32(0.13120915), np.float32(0.13475157), np.float32(0.13546479), np.float32(0.1358148), np.float32(0.14214145), np.float32(0.17073594), np.float32(0.1867963), np.float32(0.18164459), np.float32(0.23309743), np.float32(0.22267024), np.float32(0.17920312), np.float32(0.21889326), np.float32(0.21961607), np.float32(0.19925305), np.float32(0.19525242), np.float32(0.23275478), np.float32(0.22685353), np.float32(0.21618827), np.float32(0.2232377), np.float32(0.21541455), np.float32(0.21524458), np.float32(0.21518265), np.float32(0.22158238), np.float32(0.24636039), np.float32(0.2610808), np.float32(0.2689376), np.float32(0.2590741), np.float32(0.2622555), np.float32(0.2471412), np.float32(0.20685008), np.float32(0.20448226), np.float32(0.17719193), np.float32(0.15063345), np.float32(0.12856674), np.float32(0.1282466), np.float32(0.13643469), np.float32(0.14856814), np.float32(0.13744114), np.float32(0.114318736), np.float32(0.12357561), np.float32(0.10889407), np.float32(0.13403858), np.float32(0.15646504), np.float32(0.23614189), np.float32(0.18773976), np.float32(0.18216167), np.float32(0.22200589), np.float32(0.2651829), np.float32(0.28453407), np.float32(0.28187802), np.float32(0.3225514), np.float32(0.2888602), np.float32(0.344851), np.float32(0.35941607), np.float32(0.3029996), np.float32(0.27886713), np.float32(0.32159066)], 'MADKQDWRREDEDEGEQEIDENSYKAQKDAILLAIDVSKSMLEPPPHSDSKKADRDSPVQAALKCAYHLMEQRIISNPKDMMGILLFGTEKSKFQDSGDGRSGLGYPHCYLFTDLDVPAAEDVKALKALVEEGEDEDEVLTPSEEPASMANVLFCANQIFTTKAANFGSRRLFIVTDNDDPHASDKQARSAAAVRAKDLYDLGIIIDLFPITRGDETFDLNKFYDDIIYRDPVGEANMSEIRTSKSGDGLTLLNSLISNVNSKQTAKRALFSNLPFEIAPGLRISVKGYNIVHRQTPARTCYIWLDGEKPQIAAGETTRIAEDSARTVEKGETKKAYKFGGEYVYFTPDEQKSLKDFGSPIIRIIGFKSRSQLPIWASVKKSTFIFPSEEDFVGSTRVFTALWQKLLKDDKIGLAWCITRANAQPILAAIIPSRERSDDESGTPYLPAGLWIYPLPFLDDLRSINPPGEVVRSSDELKTQMRTIVQQLQLPKAMYNPSKYPNPALQWHYKILQALALEEEVPEKAEDTTEPKFKAISKRAGGYLEDWSETLEGEAGRVSSAKSTKREADDDDVKPTKRSRGSSEKPSGSSLSTSQLKTAIESGGITKMTVVQLRDLLGAKGLSTAGRKMDLIERVEQVVMDDMPTPPLSGGRTPKPQAEEPPPGHRTHTPVISSPNPPLLANAKRPGPPAPSRTPHRLSSSAPASSRSSSPQQEPGSAQYLDRLLRLVRCRRALRSSSSSAMADFLASFGLGAQTPAASSNPQCDSVQDLQLHLRGALDAKVTPNRAEHLSITIELRATVRFQLAVEPENGALDNLNNIDPLMGGMRSASVSADQSGGQLSRVVFANDTLMNQPQDDPALQRSVAKHIIGLVSATDGSTWSVREVSRGSQGWTFTYLCKDSYQQWNRQTSKNPTKAIVGEFSQRDPDPVLHARPAFDCRGCVTIAFNRNSRAITVKYDHTPMHKTVAQLAEYFKPPPRQLGPGAQKLQQQKTKEKTPKKAKGEKRERKKRETKAQDENGNPRKRKKKNNGAAQPTAPDGPMIPPDYPGAPPIDGQAGPSYAAGEQTDGTAQNQQGFGDYPQGLMGDAAAATNGSTTQTGSQPSVTYPVNVSAAEAARRREAALTMLSNAGVEPSTLSAEQFNIFSNQAPELQRESLGMLVKYGAERLRIVHPGNREGSAQTNASASTPSSQTTPSGPMTTKELVPQSGAQNNVGTDNEAPTSTEAEAAAEVPETTKRGKRKKMAKSRTACFPCKARKIKCPKERPTCTECESHGTACEYAPQKSRNKKKKPEKSEPIVVEDDEEEEDEEEEDEEEEEQQQEDAEEDAPEEDSTQRDASQDYSYPQMNIGNMVTTTDTTSQDLQNSQNGYYQPSSGLSLPQPDPYLNAQQPMTADPGLVMPPRQTYSTGMPEVTHPPPPAPAPAGTIAPIESRRWTAIGPGNKTRRSLPSEPVHSNGQNVPAANPQPSDWAQSSNNNMPATNVSSVSPQMAYSRSANQRSRQVNQNVSRDHSQMGDGMQQATAVSNTVMQQARQSPVAAAAMMAQARKSPYQQAAVPRATSRQSQRNQSRTPVADQTRGYQPPADMSHQHNTRSSTRHDTSQMTNTSGYGEYGRYGSTNTATSHQSSHRGYDQTSSTMQHNTDTTSQTAAMAMSMASGTPSTMSTSYPTTTSSANQWSSSSGRNDRSYGSNSSYHNQSAYSQPASSKPVSASRQNFNMRGSTQQDTRTSSSNSYGQQQQQQQQQQQNYPSYSGPTQQSQTGNQPSSWYFQGSHNSSMNPGNQSSGYSYESWSGV': [np.float32(0.91503876), np.float32(0.9207962), np.float32(0.932507), np.float32(0.9282674), np.float32(0.93112165), np.float32(0.9364331), np.float32(0.94299257), np.float32(0.93874514), np.float32(0.9429674), np.float32(0.9504891), np.float32(0.9531488), np.float32(0.9491538), np.float32(0.9439328), np.float32(0.9395942), np.float32(0.93642265), np.float32(0.932607), np.float32(0.9122326), np.float32(0.88246673), np.float32(0.80468655), np.float32(0.7272153), np.float32(0.7370893), np.float32(0.7323962), np.float32(0.71039414), np.float32(0.6754936), np.float32(0.6305332), np.float32(0.53571415), np.float32(0.4993169), np.float32(0.49947378), np.float32(0.4924078), np.float32(0.47576433), np.float32(0.47396168), np.float32(0.450153), np.float32(0.48242065), np.float32(0.41392013), np.float32(0.36377752), np.float32(0.4090149), np.float32(0.4766202), np.float32(0.47491813), np.float32(0.48464125), np.float32(0.5136691), np.float32(0.5300911), np.float32(0.56797975), np.float32(0.5837268), np.float32(0.6323366), np.float32(0.6495065), np.float32(0.6703457), np.float32(0.7038559), np.float32(0.708229), np.float32(0.70618314), np.float32(0.6935527), np.float32(0.6394987), np.float32(0.5686873), np.float32(0.56010735), np.float32(0.52341837), np.float32(0.4731588), np.float32(0.42847908), np.float32(0.44260606), np.float32(0.40337828), np.float32(0.33903015), np.float32(0.28249002), np.float32(0.20711775), np.float32(0.17595908), np.float32(0.13904764), np.float32(0.122812174), np.float32(0.123950355), np.float32(0.13015127), np.float32(0.12716019), np.float32(0.13381658), np.float32(0.12905145), np.float32(0.11050747), np.float32(0.10303339), np.float32(0.11328212), np.float32(0.104188666), np.float32(0.09439068), np.float32(0.09259403), np.float32(0.08744634), np.float32(0.07925722), np.float32(0.07990091), np.float32(0.08866176), np.float32(0.09178645), np.float32(0.094680466), np.float32(0.0992745), np.float32(0.09259202), np.float32(0.09323334), np.float32(0.10216921), np.float32(0.09477108), np.float32(0.11028377), np.float32(0.11413092), np.float32(0.119859025), np.float32(0.14333951), np.float32(0.1463454), np.float32(0.13320674), np.float32(0.11236676), np.float32(0.12502745), np.float32(0.12120649), np.float32(0.12566021), np.float32(0.14121918), np.float32(0.16650659), np.float32(0.16747873), np.float32(0.15727964), np.float32(0.15232366), np.float32(0.1479118), np.float32(0.14063503), np.float32(0.13068224), np.float32(0.1340222), np.float32(0.12162884), np.float32(0.13135652), np.float32(0.1191786), np.float32(0.10859044), np.float32(0.089469045), np.float32(0.07829134), np.float32(0.0652718), np.float32(0.07095773), np.float32(0.063026205), np.float32(0.053284295), np.float32(0.05291769), np.float32(0.05743735), np.float32(0.052506216), np.float32(0.054625038), np.float32(0.06796561), np.float32(0.07650447), np.float32(0.08049884), np.float32(0.09569311), np.float32(0.11136461), np.float32(0.12912601), np.float32(0.15973054), np.float32(0.18985912), np.float32(0.23491937), np.float32(0.24314876), np.float32(0.2758385), np.float32(0.28685245), np.float32(0.32997814), np.float32(0.36128154), np.float32(0.35354775), np.float32(0.3710504), np.float32(0.3792925), np.float32(0.32550758), np.float32(0.3320099), np.float32(0.33744016), np.float32(0.30216902), np.float32(0.2757901), np.float32(0.25554118), np.float32(0.24903066), np.float32(0.18552445), np.float32(0.14762297), np.float32(0.13117838), np.float32(0.11094256), np.float32(0.091208264), np.float32(0.06783412), np.float32(0.057562526), np.float32(0.054321885), np.float32(0.04899605), np.float32(0.046146628), np.float32(0.04279524), np.float32(0.045216415), np.float32(0.042003356), np.float32(0.041305434), np.float32(0.040337797), np.float32(0.04058264), np.float32(0.038206387), np.float32(0.034807723), np.float32(0.03474499), np.float32(0.030797869), np.float32(0.029226653), np.float32(0.030651227), np.float32(0.031588588), np.float32(0.032497182), np.float32(0.037268262), np.float32(0.039927498), np.float32(0.042563498), np.float32(0.045422196), np.float32(0.04812836), np.float32(0.057362806), np.float32(0.060636327), np.float32(0.06942211), np.float32(0.067787126), np.float32(0.066908985), np.float32(0.068803966), np.float32(0.056860156), np.float32(0.056942075), np.float32(0.04534932), np.float32(0.03841404), np.float32(0.040191524), np.float32(0.048998535), np.float32(0.074537024), np.float32(0.116468936), np.float32(0.1452198), np.float32(0.16700588), np.float32(0.15325564), np.float32(0.1393402), np.float32(0.1175297), np.float32(0.09564854), np.float32(0.086523086), np.float32(0.078086406), np.float32(0.06488048), np.float32(0.06249599), np.float32(0.05354889), np.float32(0.04597542), np.float32(0.03910352), np.float32(0.03642813), np.float32(0.035707075), np.float32(0.03748837), np.float32(0.041559305), np.float32(0.045165215), np.float32(0.052473944), np.float32(0.05488102), np.float32(0.0543971), np.float32(0.053268228), np.float32(0.049387544), np.float32(0.047648035), np.float32(0.048778232), np.float32(0.046571534), np.float32(0.043982524), np.float32(0.043151878), np.float32(0.045474604), np.float32(0.04730276), np.float32(0.049967848), np.float32(0.05661704), np.float32(0.06223187), np.float32(0.06605266), np.float32(0.079134494), np.float32(0.09077509), np.float32(0.095413774), np.float32(0.114297576), np.float32(0.118138574), np.float32(0.12253353), np.float32(0.12219186), np.float32(0.121412456), np.float32(0.124531895), np.float32(0.11945268), np.float32(0.13047092), np.float32(0.12784268), np.float32(0.14325294), np.float32(0.14616555), np.float32(0.1394148), np.float32(0.15610024), np.float32(0.17419314), np.float32(0.15719932), np.float32(0.13802375), np.float32(0.13774714), np.float32(0.13268809), np.float32(0.1354445), np.float32(0.14665247), np.float32(0.14568946), np.float32(0.11821788), np.float32(0.0880626), np.float32(0.08862452), np.float32(0.081940874), np.float32(0.093804434), np.float32(0.09676602), np.float32(0.102212675), np.float32(0.115578756), np.float32(0.123599835), np.float32(0.1308447), np.float32(0.11640575), np.float32(0.11825223), np.float32(0.11853797), np.float32(0.10148052), np.float32(0.09052608), np.float32(0.08244631), np.float32(0.076972425), np.float32(0.0831072), np.float32(0.0823421), np.float32(0.08025104), np.float32(0.086965375), np.float32(0.09337265), np.float32(0.09441096), np.float32(0.0940965), np.float32(0.09946156), np.float32(0.110824384), np.float32(0.10122943), np.float32(0.09631253), np.float32(0.089928314), np.float32(0.09012763), np.float32(0.08990268), np.float32(0.076756254), np.float32(0.06650809), np.float32(0.05564319), np.float32(0.058076933), np.float32(0.049331956), np.float32(0.04346422), np.float32(0.04649887), np.float32(0.05015195), np.float32(0.053610586), np.float32(0.048771907), np.float32(0.04983141), np.float32(0.051889446), np.float32(0.049408637), np.float32(0.0470249), np.float32(0.04357568), np.float32(0.038883265), np.float32(0.03633621), np.float32(0.030777706), np.float32(0.025406944), np.float32(0.025497112), np.float32(0.026317565), np.float32(0.032404874), np.float32(0.03514394), np.float32(0.038345292), np.float32(0.039549854), np.float32(0.039442394), np.float32(0.042858515), np.float32(0.045504242), np.float32(0.049400933), np.float32(0.058325943), np.float32(0.05990469), np.float32(0.057989378), np.float32(0.06281388), np.float32(0.064232536), np.float32(0.05947684), np.float32(0.06962849), np.float32(0.07686357), np.float32(0.089123964), np.float32(0.10319972), np.float32(0.12787251), np.float32(0.18508519), np.float32(0.2279297), np.float32(0.29016462), np.float32(0.32282665), np.float32(0.34542176), np.float32(0.34895143), np.float32(0.32285458), np.float32(0.34162453), np.float32(0.34635743), np.float32(0.3638813), np.float32(0.290502), np.float32(0.29263282), np.float32(0.27479663), np.float32(0.27120116), np.float32(0.2695334), np.float32(0.2702504), np.float32(0.22753176), np.float32(0.22680303), np.float32(0.22267044), np.float32(0.20510823), np.float32(0.18151739), np.float32(0.17876527), np.float32(0.1862616), np.float32(0.1475384), np.float32(0.14502642), np.float32(0.1551079), np.float32(0.14079456), np.float32(0.12248143), np.float32(0.10910531), np.float32(0.11071831), np.float32(0.10101841), np.float32(0.095244244), np.float32(0.09049346), np.float32(0.089905076), np.float32(0.088847466), np.float32(0.07371736), np.float32(0.074619085), np.float32(0.062477678), np.float32(0.054258674), np.float32(0.048512377), np.float32(0.04773664), np.float32(0.054263078), np.float32(0.06112924), np.float32(0.07291495), np.float32(0.08794025), np.float32(0.09629132), np.float32(0.087339096), np.float32(0.081368916), np.float32(0.07733477), np.float32(0.070069544), np.float32(0.06916415), np.float32(0.070444226), np.float32(0.056603793), np.float32(0.056255292), np.float32(0.060113706), np.float32(0.05891495), np.float32(0.05872023), np.float32(0.059349135), np.float32(0.060085386), np.float32(0.05880974), np.float32(0.061567005), np.float32(0.06520755), np.float32(0.07508631), np.float32(0.08352704), np.float32(0.095471814), np.float32(0.08592114), np.float32(0.08222965), np.float32(0.07716197), np.float32(0.06685072), np.float32(0.057843603), np.float32(0.062173016), np.float32(0.056337863), np.float32(0.053610526), np.float32(0.051186327), np.float32(0.052558534), np.float32(0.046626847), np.float32(0.045201104), np.float32(0.045461047), np.float32(0.045198858), np.float32(0.041367345), np.float32(0.041824147), np.float32(0.059218403), np.float32(0.064665), np.float32(0.075001396), np.float32(0.08574209), np.float32(0.092445895), np.float32(0.08106119), np.float32(0.0639018), np.float32(0.0582238), np.float32(0.060401328), np.float32(0.051262084), np.float32(0.047346015), np.float32(0.045642596), np.float32(0.043922376), np.float32(0.04519608), np.float32(0.049476586), np.float32(0.052723497), np.float32(0.057614453), np.float32(0.05771653), np.float32(0.054996725), np.float32(0.0583177), np.float32(0.0565607), np.float32(0.05271645), np.float32(0.05173244), np.float32(0.048088662), np.float32(0.03910688), np.float32(0.035844564), np.float32(0.03631989), np.float32(0.038692664), np.float32(0.04464442), np.float32(0.051194586), np.float32(0.07361979), np.float32(0.1049936), np.float32(0.13577928), np.float32(0.15571482), np.float32(0.17593558), np.float32(0.18284914), np.float32(0.18608922), np.float32(0.19405127), np.float32(0.18337737), np.float32(0.1780005), np.float32(0.17680731), np.float32(0.18353781), np.float32(0.19866584), np.float32(0.19874649), np.float32(0.18055338), np.float32(0.1568349), np.float32(0.17254208), np.float32(0.1559198), np.float32(0.16359793), np.float32(0.17161594), np.float32(0.14080234), np.float32(0.13492796), np.float32(0.11937656), np.float32(0.10864859), np.float32(0.10689522), np.float32(0.099941194), np.float32(0.08976358), np.float32(0.092781775), np.float32(0.09574875), np.float32(0.10883955), np.float32(0.10689997), np.float32(0.11257542), np.float32(0.12118744), np.float32(0.1237847), np.float32(0.118310176), np.float32(0.115671806), np.float32(0.12600797), np.float32(0.14130351), np.float32(0.157378), np.float32(0.15495099), np.float32(0.16242038), np.float32(0.16871025), np.float32(0.14758925), np.float32(0.13282067), np.float32(0.13407639), np.float32(0.12360258), np.float32(0.11048393), np.float32(0.10886032), np.float32(0.100967385), np.float32(0.09709641), np.float32(0.09559829), np.float32(0.097392604), np.float32(0.09269769), np.float32(0.0850715), np.float32(0.08482624), np.float32(0.08287584), np.float32(0.08812272), np.float32(0.09188596), np.float32(0.09211396), np.float32(0.102228336), np.float32(0.11551434), np.float32(0.11161901), np.float32(0.104702525), np.float32(0.121800415), np.float32(0.12581527), np.float32(0.122765906), np.float32(0.12175865), np.float32(0.12468233), np.float32(0.13025673), np.float32(0.11580249), np.float32(0.12939005), np.float32(0.13213974), np.float32(0.13508995), np.float32(0.11299393), np.float32(0.103715025), np.float32(0.09702448), np.float32(0.11733241), np.float32(0.12199116), np.float32(0.09997871), np.float32(0.1062757), np.float32(0.11039068), np.float32(0.12299729), np.float32(0.12164545), np.float32(0.116437495), np.float32(0.11339166), np.float32(0.12236428), np.float32(0.1456774), np.float32(0.14370005), np.float32(0.16054365), np.float32(0.18363921), np.float32(0.203856), np.float32(0.24084626), np.float32(0.27728134), np.float32(0.28177717), np.float32(0.3088756), np.float32(0.32631198), np.float32(0.3874986), np.float32(0.42277217), np.float32(0.4280263), np.float32(0.43703368), np.float32(0.5022737), np.float32(0.54003745), np.float32(0.5715515), np.float32(0.57052857), np.float32(0.5599523), np.float32(0.58414423), np.float32(0.5567538), np.float32(0.58269185), np.float32(0.5993616), np.float32(0.6032229), np.float32(0.5525666), np.float32(0.55895597), np.float32(0.58443063), np.float32(0.5771471), np.float32(0.5757852), np.float32(0.5625599), np.float32(0.58292276), np.float32(0.6070118), np.float32(0.6127776), np.float32(0.6348653), np.float32(0.64568377), np.float32(0.65267265), np.float32(0.6749075), np.float32(0.7019366), np.float32(0.7046781), np.float32(0.7115518), np.float32(0.7317283), np.float32(0.7652102), np.float32(0.79463667), np.float32(0.8245368), np.float32(0.8541496), np.float32(0.8680856), np.float32(0.86533654), np.float32(0.89222705), np.float32(0.9094793), np.float32(0.92081046), np.float32(0.9391355), np.float32(0.94408405), np.float32(0.948279), np.float32(0.9545279), np.float32(0.96221524), np.float32(0.9646757), np.float32(0.9691583), np.float32(0.97108084), np.float32(0.97300446), np.float32(0.97429705), np.float32(0.977367), np.float32(0.97864985), np.float32(0.97932684), np.float32(0.98060566), np.float32(0.98067456), np.float32(0.9812478), np.float32(0.98150116), np.float32(0.9814952), np.float32(0.9812377), np.float32(0.98113084), np.float32(0.9807469), np.float32(0.9797453), np.float32(0.97411525), np.float32(0.97268707), np.float32(0.970038), np.float32(0.96632385), np.float32(0.9630431), np.float32(0.96201885), np.float32(0.957267), np.float32(0.9554396), np.float32(0.95009506), np.float32(0.94049805), np.float32(0.9248328), np.float32(0.91615975), np.float32(0.88461673), np.float32(0.8274207), np.float32(0.7944677), np.float32(0.7440635), np.float32(0.7024837), np.float32(0.6164923), np.float32(0.56988466), np.float32(0.5583365), np.float32(0.5130215), np.float32(0.43974066), np.float32(0.39305758), np.float32(0.3432838), np.float32(0.403324), np.float32(0.4303401), np.float32(0.41593128), np.float32(0.4105243), np.float32(0.43779558), np.float32(0.40321258), np.float32(0.42360067), np.float32(0.4627982), np.float32(0.42509905), np.float32(0.45320055), np.float32(0.49399137), np.float32(0.45708427), np.float32(0.44981292), np.float32(0.47455844), np.float32(0.4973015), np.float32(0.42851308), np.float32(0.44935974), np.float32(0.4474755), np.float32(0.4633157), np.float32(0.47471794), np.float32(0.532019), np.float32(0.56190217), np.float32(0.6118316), np.float32(0.66902655), np.float32(0.6833935), np.float32(0.74838674), np.float32(0.76385874), np.float32(0.81350887), np.float32(0.8404811), np.float32(0.8609005), np.float32(0.8859098), np.float32(0.8933917), np.float32(0.9074217), np.float32(0.91448605), np.float32(0.91608804), np.float32(0.93514127), np.float32(0.9417317), np.float32(0.9467027), np.float32(0.95000935), np.float32(0.9599392), np.float32(0.9677178), np.float32(0.970627), np.float32(0.9751413), np.float32(0.9787022), np.float32(0.9797901), np.float32(0.9812866), np.float32(0.9825104), np.float32(0.98360586), np.float32(0.98420715), np.float32(0.98401296), np.float32(0.9841233), np.float32(0.98483723), np.float32(0.98445815), np.float32(0.983887), np.float32(0.9832417), np.float32(0.98231286), np.float32(0.9818548), np.float32(0.98133963), np.float32(0.9811321), np.float32(0.98134995), np.float32(0.9816953), np.float32(0.98146397), np.float32(0.98212266), np.float32(0.98243296), np.float32(0.9833183), np.float32(0.9844446), np.float32(0.9850485), np.float32(0.9855032), np.float32(0.9854585), np.float32(0.98597324), np.float32(0.9861578), np.float32(0.98617715), np.float32(0.98576975), np.float32(0.98607594), np.float32(0.98638725), np.float32(0.98580223), np.float32(0.9856107), np.float32(0.9861318), np.float32(0.98664665), np.float32(0.98640764), np.float32(0.9864811), np.float32(0.9864303), np.float32(0.9864558), np.float32(0.986257), np.float32(0.985957), np.float32(0.986342), np.float32(0.9859476), np.float32(0.98643506), np.float32(0.98587), np.float32(0.9853028), np.float32(0.9849123), np.float32(0.98522574), np.float32(0.98500675), np.float32(0.98431605), np.float32(0.9839871), np.float32(0.9836248), np.float32(0.98239845), np.float32(0.9803167), np.float32(0.9756477), np.float32(0.9711638), np.float32(0.9579313), np.float32(0.9325928), np.float32(0.9160981), np.float32(0.89820695), np.float32(0.8570697), np.float32(0.8330048), np.float32(0.80038774), np.float32(0.7508717), np.float32(0.7055046), np.float32(0.66199744), np.float32(0.6250125), np.float32(0.54695785), np.float32(0.51894295), np.float32(0.4629574), np.float32(0.41806832), np.float32(0.35891396), np.float32(0.30015376), np.float32(0.28291264), np.float32(0.24564373), np.float32(0.23856767), np.float32(0.2326389), np.float32(0.23082492), np.float32(0.22110218), np.float32(0.20731515), np.float32(0.21280435), np.float32(0.19485809), np.float32(0.18953018), np.float32(0.19635174), np.float32(0.20059483), np.float32(0.21107844), np.float32(0.21728489), np.float32(0.20596644), np.float32(0.2232826), np.float32(0.21302411), np.float32(0.26087114), np.float32(0.23791225), np.float32(0.25405803), np.float32(0.24306391), np.float32(0.25629202), np.float32(0.2581222), np.float32(0.23290758), np.float32(0.22788328), np.float32(0.27413213), np.float32(0.28427032), np.float32(0.28207973), np.float32(0.31963912), np.float32(0.332164), np.float32(0.32061106), np.float32(0.37521762), np.float32(0.4452154), np.float32(0.42295775), np.float32(0.37247765), np.float32(0.30809), np.float32(0.3188761), np.float32(0.31298628), np.float32(0.3113833), np.float32(0.3299248), np.float32(0.292213), np.float32(0.2361104), np.float32(0.23398452), np.float32(0.19560052), np.float32(0.17283086), np.float32(0.1503311), np.float32(0.14385855), np.float32(0.14377458), np.float32(0.1471982), np.float32(0.15119222), np.float32(0.15129639), np.float32(0.17665246), np.float32(0.18487032), np.float32(0.19777516), np.float32(0.22183712), np.float32(0.17429358), np.float32(0.16026841), np.float32(0.16687678), np.float32(0.17489253), np.float32(0.14930563), np.float32(0.14128408), np.float32(0.12738365), np.float32(0.1232782), np.float32(0.10746034), np.float32(0.11371657), np.float32(0.11230458), np.float32(0.09777991), np.float32(0.07999449), np.float32(0.06534652), np.float32(0.062774196), np.float32(0.064021826), np.float32(0.06711647), np.float32(0.06788567), np.float32(0.0734203), np.float32(0.078935884), np.float32(0.07924085), np.float32(0.087917574), np.float32(0.12293609), np.float32(0.13727582), np.float32(0.16090655), np.float32(0.16782133), np.float32(0.18495937), np.float32(0.16966845), np.float32(0.18909071), np.float32(0.19548488), np.float32(0.22049509), np.float32(0.23833944), np.float32(0.32055464), np.float32(0.36511165), np.float32(0.4335849), np.float32(0.43675458), np.float32(0.6024006), np.float32(0.5075412), np.float32(0.47174928), np.float32(0.48259377), np.float32(0.4577854), np.float32(0.46716323), np.float32(0.5313964), np.float32(0.5571128), np.float32(0.58039105), np.float32(0.5807601), np.float32(0.6761984), np.float32(0.59543777), np.float32(0.56179905), np.float32(0.5727853), np.float32(0.59589326), np.float32(0.59323925), np.float32(0.58373976), np.float32(0.43315473), np.float32(0.51201195), np.float32(0.56183153), np.float32(0.52778774), np.float32(0.5179715), np.float32(0.46640307), np.float32(0.3947699), np.float32(0.33317262), np.float32(0.25879154), np.float32(0.24271142), np.float32(0.30015287), np.float32(0.34507757), np.float32(0.2836028), np.float32(0.24358591), np.float32(0.30712914), np.float32(0.24928577), np.float32(0.29177225), np.float32(0.27700537), np.float32(0.3048538), np.float32(0.34902662), np.float32(0.3311168), np.float32(0.26317105), np.float32(0.20716584), np.float32(0.19915523), np.float32(0.19195275), np.float32(0.1749683), np.float32(0.15771629), np.float32(0.13106398), np.float32(0.110374205), np.float32(0.11372536), np.float32(0.09853038), np.float32(0.09629226), np.float32(0.09455169), np.float32(0.083226226), np.float32(0.074259475), np.float32(0.06523228), np.float32(0.056954842), np.float32(0.045945466), np.float32(0.0473647), np.float32(0.05056498), np.float32(0.046470486), np.float32(0.041755047), np.float32(0.04594085), np.float32(0.052788682), np.float32(0.05285417), np.float32(0.056878403), np.float32(0.062016632), np.float32(0.06279269), np.float32(0.06477788), np.float32(0.060536545), np.float32(0.058142323), np.float32(0.05200711), np.float32(0.04899979), np.float32(0.048266485), np.float32(0.047256347), np.float32(0.047191136), np.float32(0.047122724), np.float32(0.045658518), np.float32(0.04777947), np.float32(0.053511783), np.float32(0.05672266), np.float32(0.06681998), np.float32(0.078640565), np.float32(0.08920528), np.float32(0.09606794), np.float32(0.103184365), np.float32(0.110695116), np.float32(0.117587216), np.float32(0.12128087), np.float32(0.124280915), np.float32(0.12784854), np.float32(0.14842565), np.float32(0.14310132), np.float32(0.15759051), np.float32(0.16895474), np.float32(0.18897128), np.float32(0.19012564), np.float32(0.2232192), np.float32(0.24712151), np.float32(0.27250373), np.float32(0.28364933), np.float32(0.2971188), np.float32(0.33335844), np.float32(0.28698096), np.float32(0.31275526), np.float32(0.3364902), np.float32(0.36080536), np.float32(0.31328392), np.float32(0.3480181), np.float32(0.3259357), np.float32(0.28439063), np.float32(0.2869179), np.float32(0.29129773), np.float32(0.27314457), np.float32(0.26482385), np.float32(0.26190802), np.float32(0.224722), np.float32(0.25923744), np.float32(0.24832453), np.float32(0.23653992), np.float32(0.17182226), np.float32(0.15326233), np.float32(0.1539391), np.float32(0.16374238), np.float32(0.16104116), np.float32(0.14225005), np.float32(0.13279451), np.float32(0.12525842), np.float32(0.106387325), np.float32(0.10751501), np.float32(0.08919199), np.float32(0.09219804), np.float32(0.08362159), np.float32(0.077528246), np.float32(0.07012801), np.float32(0.072421044), np.float32(0.07477257), np.float32(0.07464094), np.float32(0.07470831), np.float32(0.08160697), np.float32(0.093786374), np.float32(0.09832767), np.float32(0.10968635), np.float32(0.11729434), np.float32(0.12093468), np.float32(0.130898), np.float32(0.13539717), np.float32(0.1277741), np.float32(0.12681521), np.float32(0.14015216), np.float32(0.14720418), np.float32(0.16000713), np.float32(0.19709109), np.float32(0.26733327), np.float32(0.33062485), np.float32(0.3772436), np.float32(0.4282138), np.float32(0.46521464), np.float32(0.50648963), np.float32(0.5117415), np.float32(0.5704446), np.float32(0.60542685), np.float32(0.6247083), np.float32(0.64832044), np.float32(0.6935012), np.float32(0.7346282), np.float32(0.7566796), np.float32(0.7753073), np.float32(0.8391854), np.float32(0.8812014), np.float32(0.8834957), np.float32(0.8942914), np.float32(0.90482086), np.float32(0.9070404), np.float32(0.9208703), np.float32(0.92014897), np.float32(0.92244005), np.float32(0.91785157), np.float32(0.91938573), np.float32(0.9283483), np.float32(0.9199496), np.float32(0.92009944), np.float32(0.92403555), np.float32(0.9364627), np.float32(0.9360594), np.float32(0.93919605), np.float32(0.012453612), np.float32(0.96845466), np.float32(0.97118104), np.float32(0.97233295), np.float32(0.97220755), np.float32(0.972494), np.float32(0.96971726), np.float32(0.9707372), np.float32(0.9691395), np.float32(0.97186625), np.float32(0.9709934), np.float32(0.973552), np.float32(0.9707851), np.float32(0.9701029), np.float32(0.9703085), np.float32(0.9720889), np.float32(0.97430974), np.float32(0.9741344), np.float32(0.9757888), np.float32(0.97748125), np.float32(0.9782365), np.float32(0.9790299), np.float32(0.9797188), np.float32(0.9799273), np.float32(0.9810172), np.float32(0.98252136), np.float32(0.98270196), np.float32(0.983197), np.float32(0.98326886), np.float32(0.9836383), np.float32(0.98398316), np.float32(0.9836428), np.float32(0.98280936), np.float32(0.98245966), np.float32(0.98252755), np.float32(0.98218554), np.float32(0.9823545), np.float32(0.9823397), np.float32(0.98205584), np.float32(0.9816171), np.float32(0.98138857), np.float32(0.98139703), np.float32(0.9810527), np.float32(0.98089164), np.float32(0.9811054), np.float32(0.9812726), np.float32(0.9808208), np.float32(0.9807916), np.float32(0.97967005), np.float32(0.9798838), np.float32(0.97983485), np.float32(0.97973734), np.float32(0.97990763), np.float32(0.9801941), np.float32(0.9807927), np.float32(0.98049474), np.float32(0.9818848), np.float32(0.9815601), np.float32(0.9821264), np.float32(0.9820765), np.float32(0.98249453), np.float32(0.98197764), np.float32(0.98238117), np.float32(0.9827), np.float32(0.9826701), np.float32(0.98310906), np.float32(0.983353), np.float32(0.98363173), np.float32(0.9835699), np.float32(0.9829133), np.float32(0.98311317), np.float32(0.9826011), np.float32(0.9833114), np.float32(0.98321795), np.float32(0.9829664), np.float32(0.9830157), np.float32(0.9833335), np.float32(0.98362005), np.float32(0.9838166), np.float32(0.98373646), np.float32(0.9840592), np.float32(0.98460186), np.float32(0.98471314), np.float32(0.9847686), np.float32(0.98493654), np.float32(0.98467445), np.float32(0.9852879), np.float32(0.98491377), np.float32(0.985471), np.float32(0.9844657), np.float32(0.98529136), np.float32(0.98505557), np.float32(0.9844403), np.float32(0.9841823), np.float32(0.9837856), np.float32(0.98342854), np.float32(0.98252136), np.float32(0.98115873), np.float32(0.9806856), np.float32(0.9793985), np.float32(0.9768117), np.float32(0.97567606), np.float32(0.97210544), np.float32(0.967123), np.float32(0.96226716), np.float32(0.9593175), np.float32(0.95467335), np.float32(0.9509575), np.float32(0.94095194), np.float32(0.91985387), np.float32(0.9048932), np.float32(0.8890992), np.float32(0.86882484), np.float32(0.84422475), np.float32(0.80870986), np.float32(0.7861908), np.float32(0.7637829), np.float32(0.757013), np.float32(0.77409965), np.float32(0.8135557), np.float32(0.8451812), np.float32(0.8614922), np.float32(0.86586463), np.float32(0.87766916), np.float32(0.8935211), np.float32(0.8931023), np.float32(0.8926958), np.float32(0.89387393), np.float32(0.90401703), np.float32(0.905407), np.float32(0.8956016), np.float32(0.8767706), np.float32(0.8534927), np.float32(0.85822195), np.float32(0.79254204), np.float32(0.785481), np.float32(0.7824118), np.float32(0.75259316), np.float32(0.7465793), np.float32(0.7366224), np.float32(0.7223542), np.float32(0.6571077), np.float32(0.64419675), np.float32(0.6074939), np.float32(0.5632465), np.float32(0.5746356), np.float32(0.5465855), np.float32(0.5447879), np.float32(0.56427854), np.float32(0.5571155), np.float32(0.5926261), np.float32(0.59973633), np.float32(0.5839328), np.float32(0.67530286), np.float32(0.74286413), np.float32(0.72149307), np.float32(0.72067106), np.float32(0.6776401), np.float32(0.6885515), np.float32(0.66595536), np.float32(0.6898854), np.float32(0.719423), np.float32(0.75729245), np.float32(0.76265925), np.float32(0.7626828), np.float32(0.8101375), np.float32(0.80707824), np.float32(0.8000548), np.float32(0.8378495), np.float32(0.8551546), np.float32(0.8684706), np.float32(0.8848361), np.float32(0.8929513), np.float32(0.9060679), np.float32(0.9079203), np.float32(0.91775846), np.float32(0.9375077), np.float32(0.94833565), np.float32(0.9550601), np.float32(0.9611263), np.float32(0.96633834), np.float32(0.97239584), np.float32(0.9753729), np.float32(0.97796476), np.float32(0.9791342), np.float32(0.9805422), np.float32(0.9812992), np.float32(0.9819765), np.float32(0.9821878), np.float32(0.9822099), np.float32(0.9821884), np.float32(0.98187363), np.float32(0.98237187), np.float32(0.98194), np.float32(0.9814709), np.float32(0.98130333), np.float32(0.98093295), np.float32(0.98073226), np.float32(0.98061013), np.float32(0.98087424), np.float32(0.9810114), np.float32(0.9819901), np.float32(0.9828636), np.float32(0.9830766), np.float32(0.98250073), np.float32(0.9827104), np.float32(0.98257613), np.float32(0.98360217), np.float32(0.9842376), np.float32(0.98461086), np.float32(0.9852299), np.float32(0.9843991), np.float32(0.9845942), np.float32(0.9842547), np.float32(0.9840401), np.float32(0.98404205), np.float32(0.983488), np.float32(0.9836723), np.float32(0.98378736), np.float32(0.9842054), np.float32(0.9840162), np.float32(0.9839581), np.float32(0.98388094), np.float32(0.9835654), np.float32(0.98317057), np.float32(0.9836047), np.float32(0.9839167), np.float32(0.9836969), np.float32(0.9833519), np.float32(0.9836284), np.float32(0.9836753), np.float32(0.9831171), np.float32(0.9824745), np.float32(0.9820566), np.float32(0.98181355), np.float32(0.9810209), np.float32(0.98060316), np.float32(0.9779123), np.float32(0.9757632), np.float32(0.97050965), np.float32(0.96505415), np.float32(0.9583032), np.float32(0.95037174), np.float32(0.944027), np.float32(0.939033), np.float32(0.93279463), np.float32(0.9324878), np.float32(0.9293691), np.float32(0.93203926), np.float32(0.909067), np.float32(0.8945484), np.float32(0.8635456), np.float32(0.8292143), np.float32(0.7868163), np.float32(0.73672324), np.float32(0.693127), np.float32(0.6088142), np.float32(0.5718519), np.float32(0.5387021), np.float32(0.5161364), np.float32(0.52653277), np.float32(0.5336507), np.float32(0.57571393), np.float32(0.64458835), np.float32(0.63738066), np.float32(0.64198446), np.float32(0.66329163), np.float32(0.6580648), np.float32(0.66200674), np.float32(0.6355448), np.float32(0.64732915), np.float32(0.64922243), np.float32(0.6425722), np.float32(0.699213), np.float32(0.73581415), np.float32(0.7407765), np.float32(0.7808086), np.float32(0.8265747), np.float32(0.85308504), np.float32(0.87738293), np.float32(0.90736556), np.float32(0.9215263), np.float32(0.93253493), np.float32(0.9395506), np.float32(0.94289905), np.float32(0.93725944), np.float32(0.93959445), np.float32(0.94350344), np.float32(0.9478469), np.float32(0.9517661), np.float32(0.95950055), np.float32(0.96337444), np.float32(0.9651562), np.float32(0.9697101), np.float32(0.97191113), np.float32(0.97302896), np.float32(0.9728305), np.float32(0.9751764), np.float32(0.9754906), np.float32(0.9760065), np.float32(0.97725874), np.float32(0.97764575), np.float32(0.9793906), np.float32(0.9802019), np.float32(0.98105603), np.float32(0.98125386), np.float32(0.9811354), np.float32(0.98098844), np.float32(0.9803034), np.float32(0.98037314), np.float32(0.98035336), np.float32(0.97951365), np.float32(0.9790918), np.float32(0.97905636), np.float32(0.97975725), np.float32(0.9797489), np.float32(0.9790518), np.float32(0.9787623), np.float32(0.9782517), np.float32(0.97845685), np.float32(0.97887164), np.float32(0.97784674), np.float32(0.97830623), np.float32(0.97818005), np.float32(0.9787917), np.float32(0.9789169), np.float32(0.97881764), np.float32(0.9790511), np.float32(0.9791296), np.float32(0.9791309), np.float32(0.97856677), np.float32(0.9779457), np.float32(0.9778311), np.float32(0.97734), np.float32(0.9768702), np.float32(0.97574246), np.float32(0.97567683), np.float32(0.97574425), np.float32(0.97531545), np.float32(0.9749562), np.float32(0.9759713), np.float32(0.9759772), np.float32(0.97547454), np.float32(0.9744813), np.float32(0.97442496), np.float32(0.9747254), np.float32(0.9749342), np.float32(0.9743793), np.float32(0.97334236), np.float32(0.97395307), np.float32(0.9733959), np.float32(0.973783), np.float32(0.9735894), np.float32(0.9747297), np.float32(0.9755018), np.float32(0.97711575), np.float32(0.9778154), np.float32(0.9786084), np.float32(0.97944176), np.float32(0.9795002), np.float32(0.9800214), np.float32(0.9799564), np.float32(0.9801232), np.float32(0.98013765), np.float32(0.9796708), np.float32(0.98041534), np.float32(0.9808959), np.float32(0.9815046), np.float32(0.9815507), np.float32(0.98148406), np.float32(0.9808662), np.float32(0.9804976), np.float32(0.98038083), np.float32(0.98062676), np.float32(0.9806834), np.float32(0.9802373), np.float32(0.9804115), np.float32(0.98004365), np.float32(0.9801083), np.float32(0.9793403), np.float32(0.9793386), np.float32(0.980008), np.float32(0.9799351), np.float32(0.97940916), np.float32(0.9797007), np.float32(0.97996956), np.float32(0.9806558), np.float32(0.9808699), np.float32(0.9814621), np.float32(0.9800795), np.float32(0.9801538), np.float32(0.9797891), np.float32(0.9799714), np.float32(0.9800007), np.float32(0.98035496), np.float32(0.98028666), np.float32(0.98090327), np.float32(0.9808941), np.float32(0.98052627), np.float32(0.9804145), np.float32(0.9812568), np.float32(0.9810699), np.float32(0.981619), np.float32(0.9819088), np.float32(0.98114705), np.float32(0.98109174), np.float32(0.98099923), np.float32(0.9811522), np.float32(0.9809334), np.float32(0.9819099), np.float32(0.98155034), np.float32(0.9812096), np.float32(0.9817099), np.float32(0.98260146), np.float32(0.9831715), np.float32(0.98362005), np.float32(0.9832265), np.float32(0.98285806), np.float32(0.98229045), np.float32(0.9821094), np.float32(0.98169804), np.float32(0.98281544), np.float32(0.9824029), np.float32(0.9826865), np.float32(0.9824868), np.float32(0.9823846), np.float32(0.9822766), np.float32(0.9817472), np.float32(0.98234487), np.float32(0.9820967), np.float32(0.98236406), np.float32(0.9826483), np.float32(0.9825796), np.float32(0.98256356), np.float32(0.9828553), np.float32(0.98238325), np.float32(0.9824927), np.float32(0.9820817), np.float32(0.98161936), np.float32(0.9811292), np.float32(0.9809558), np.float32(0.98110765), np.float32(0.9803227), np.float32(0.9802274), np.float32(0.9807705), np.float32(0.9802695), np.float32(0.98078626), np.float32(0.981075), np.float32(0.9814293), np.float32(0.98161995), np.float32(0.98141336), np.float32(0.9818295), np.float32(0.98164475), np.float32(0.98170185), np.float32(0.9815911), np.float32(0.9812475), np.float32(0.9806575), np.float32(0.9807061), np.float32(0.9805664), np.float32(0.9800931), np.float32(0.98005575), np.float32(0.9797452), np.float32(0.979345), np.float32(0.97854245), np.float32(0.97894645), np.float32(0.97821665), np.float32(0.97772765), np.float32(0.97784436), np.float32(0.9775007), np.float32(0.9775664), np.float32(0.977751), np.float32(0.9774147), np.float32(0.97568977), np.float32(0.97613007), np.float32(0.97566116), np.float32(0.9749483), np.float32(0.97464776), np.float32(0.9738879), np.float32(0.9731015), np.float32(0.9725041), np.float32(0.973823), np.float32(0.9724645), np.float32(0.97171944), np.float32(0.9725618), np.float32(0.9714944), np.float32(0.9727251), np.float32(0.972314), np.float32(0.97229415), np.float32(0.9696303), np.float32(0.9683394), np.float32(0.9670255), np.float32(0.9692835), np.float32(0.9693769), np.float32(0.9680886), np.float32(0.9673492), np.float32(0.9653076), np.float32(0.9649863), np.float32(0.9654201), np.float32(0.96409434), np.float32(0.9667386), np.float32(0.965221), np.float32(0.9653226), np.float32(0.9664346), np.float32(0.9641342), np.float32(0.96378607), np.float32(0.9658343), np.float32(0.9656078), np.float32(0.96628624), np.float32(0.96723527), np.float32(0.96514624), np.float32(0.96599126), np.float32(0.9636085), np.float32(0.9646645), np.float32(0.9644465), np.float32(0.9642103), np.float32(0.9626298), np.float32(0.9600063), np.float32(0.9585262), np.float32(0.9582208), np.float32(0.9565601), np.float32(0.95615983), np.float32(0.95777303), np.float32(0.9593183), np.float32(0.95242965), np.float32(0.9536256), np.float32(0.9533614), np.float32(0.9443652), np.float32(0.9443693), np.float32(0.9362491), np.float32(0.93706983), np.float32(0.9321433), np.float32(0.92858225), np.float32(0.921974), np.float32(0.9298887), np.float32(0.9322306), np.float32(0.93336326), np.float32(0.9327477), np.float32(0.9396082), np.float32(0.93953824), np.float32(0.94547737), np.float32(0.95354736), np.float32(0.95546615), np.float32(0.95410687), np.float32(0.95001286), np.float32(0.9493149), np.float32(0.9450065), np.float32(0.9484165), np.float32(0.95281315), np.float32(0.9594008), np.float32(0.96000785), np.float32(0.96525407), np.float32(0.9724229), np.float32(0.96974283), np.float32(0.972704), np.float32(0.972378), np.float32(0.97333527), np.float32(0.9740813), np.float32(0.9740582), np.float32(0.9760231), np.float32(0.975713), np.float32(0.97565985), np.float32(0.9777214), np.float32(0.9768693), np.float32(0.9772271), np.float32(0.976772), np.float32(0.9769191), np.float32(0.97742915), np.float32(0.9768266), np.float32(0.978136), np.float32(0.9782426), np.float32(0.97705996), np.float32(0.97623277), np.float32(0.9760418), np.float32(0.97687346), np.float32(0.976767), np.float32(0.9758278), np.float32(0.97668856), np.float32(0.9765653), np.float32(0.97616744), np.float32(0.97637296), np.float32(0.9764371), np.float32(0.977473), np.float32(0.97708285), np.float32(0.9771478), np.float32(0.97713906), np.float32(0.9763776), np.float32(0.9766555), np.float32(0.97645175), np.float32(0.9758793), np.float32(0.97533494), np.float32(0.97470325), np.float32(0.9742643), np.float32(0.9726264), np.float32(0.9734125), np.float32(0.9738461), np.float32(0.97336936), np.float32(0.97383684), np.float32(0.9740192), np.float32(0.97249526), np.float32(0.9735739), np.float32(0.9739566), np.float32(0.97339535), np.float32(0.9749477), np.float32(0.976268), np.float32(0.97658914), np.float32(0.97734195), np.float32(0.9779473), np.float32(0.97752804), np.float32(0.97761893), np.float32(0.97757417), np.float32(0.9773268), np.float32(0.9770709), np.float32(0.97687167), np.float32(0.97763765), np.float32(0.97700715), np.float32(0.9764206), np.float32(0.97710484), np.float32(0.9773268), np.float32(0.9768102), np.float32(0.97688794), np.float32(0.9761763), np.float32(0.97510713), np.float32(0.9750499), np.float32(0.974293), np.float32(0.97242403), np.float32(0.97237295), np.float32(0.97091144), np.float32(0.96901065), np.float32(0.96949995), np.float32(0.9687655), np.float32(0.96786845), np.float32(0.966705), np.float32(0.9655587), np.float32(0.96574926), np.float32(0.96342057), np.float32(0.9636989), np.float32(0.96312946), np.float32(0.9631036), np.float32(0.96567976), np.float32(0.96790844), np.float32(0.96820563), np.float32(0.9681351), np.float32(0.9679896), np.float32(0.96737516), np.float32(0.9675272), np.float32(0.96669835), np.float32(0.9667149), np.float32(0.9671931), np.float32(0.9676724), np.float32(0.9687373), np.float32(0.9702252), np.float32(0.9712071), np.float32(0.9724185), np.float32(0.97469205), np.float32(0.9746413), np.float32(0.9762432), np.float32(0.97663474), np.float32(0.9771169), np.float32(0.97806805), np.float32(0.97832185), np.float32(0.9778445), np.float32(0.97722334), np.float32(0.9771174), np.float32(0.97616166), np.float32(0.9762502), np.float32(0.9766236), np.float32(0.97707236), np.float32(0.97630185), np.float32(0.97657806), np.float32(0.9761263), np.float32(0.9761787), np.float32(0.97552574), np.float32(0.97603637), np.float32(0.97687215), np.float32(0.97712517), np.float32(0.976435), np.float32(0.97726065), np.float32(0.97660863), np.float32(0.97682196), np.float32(0.9766424), np.float32(0.9764048), np.float32(0.97594327), np.float32(0.9752423), np.float32(0.9762947), np.float32(0.97641516), np.float32(0.97671074), np.float32(0.9764165), np.float32(0.97643936), np.float32(0.97750354), np.float32(0.9767759), np.float32(0.9771261), np.float32(0.977639), np.float32(0.97805905), np.float32(0.97816694), np.float32(0.97825235), np.float32(0.97790384), np.float32(0.9781666), np.float32(0.9781767), np.float32(0.97735524), np.float32(0.97739536), np.float32(0.976652), np.float32(0.97642946), np.float32(0.97507215), np.float32(0.9732112), np.float32(0.9745735), np.float32(0.97389627), np.float32(0.9736843), np.float32(0.97399604), np.float32(0.9734535), np.float32(0.9732175), np.float32(0.9735449), np.float32(0.9740021), np.float32(0.9738564), np.float32(0.97458446), np.float32(0.9744154), np.float32(0.9743698), np.float32(0.9750426), np.float32(0.9761136), np.float32(0.97664297), np.float32(0.97558665), np.float32(0.975217), np.float32(0.9740242), np.float32(0.97471684), np.float32(0.9742818), np.float32(0.9748721), np.float32(0.9733357), np.float32(0.97203404), np.float32(0.97117513), np.float32(0.96853304), np.float32(0.9667362), np.float32(0.9640017), np.float32(0.96196145), np.float32(0.9613118), np.float32(0.96142995), np.float32(0.96111745), np.float32(0.9609307), np.float32(0.9597001), np.float32(0.95714), np.float32(0.9563415), np.float32(0.9591667), np.float32(0.9570568), np.float32(0.9592927), np.float32(0.9618368), np.float32(0.9651302), np.float32(0.9676032), np.float32(0.96907324), np.float32(0.96642506), np.float32(0.969944), np.float32(0.971289), np.float32(0.97272575), np.float32(0.9742294), np.float32(0.97488654), np.float32(0.9747902), np.float32(0.97483), np.float32(0.974532), np.float32(0.97620845), np.float32(0.9761553), np.float32(0.97700024), np.float32(0.97748554), np.float32(0.97759765), np.float32(0.97682846), np.float32(0.9787402), np.float32(0.97955185), np.float32(0.978716), np.float32(0.9781316), np.float32(0.97835106), np.float32(0.9772217), np.float32(0.97767353), np.float32(0.97865915), np.float32(0.9795863), np.float32(0.9802203), np.float32(0.98009264), np.float32(0.97999334), np.float32(0.97956526), np.float32(0.9786012), np.float32(0.977233), np.float32(0.97761977), np.float32(0.97813696), np.float32(0.97853124), np.float32(0.97782737), np.float32(0.9769917), np.float32(0.9758104), np.float32(0.97404885), np.float32(0.97324276), np.float32(0.9718435), np.float32(0.9700235), np.float32(0.97060263), np.float32(0.9699856), np.float32(0.9708534), np.float32(0.97099596), np.float32(0.97030324), np.float32(0.96829456), np.float32(0.9672126), np.float32(0.9681257)], 'IARYKKFINQHINGKMSIKQCDAVISMRGISKPDSNECKETNTFILARPKQVKPVCGRAGEPYGQMRKSLQPFHVVVCTLKNQGARHPRCQYNGSSRTTRIAIRCEQGFPVHFDSDIVVINEGY': [np.float32(0.85987514), np.float32(0.86459965), np.float32(0.8689323), np.float32(0.89377236), np.float32(0.8738047), np.float32(0.86046636), np.float32(0.80501807), np.float32(0.77350676), np.float32(0.7545918), np.float32(0.77552164), np.float32(0.8315873), np.float32(0.8385389), np.float32(0.84535795), np.float32(0.85327345), np.float32(0.8544423), np.float32(0.82960725), np.float32(0.82552177), np.float32(0.8192349), np.float32(0.81202453), np.float32(0.83902156), np.float32(0.81057686), np.float32(0.8421828), np.float32(0.90535086), np.float32(0.9074852), np.float32(0.86223406), np.float32(0.86270815), np.float32(0.82597697), np.float32(0.82299536), np.float32(0.8476935), np.float32(0.83663833), np.float32(0.81206256), np.float32(0.73957783), np.float32(0.7271014), np.float32(0.7509576), np.float32(0.7702086), np.float32(0.7149243), np.float32(0.7458488), np.float32(0.7816132), np.float32(0.797129), np.float32(0.8551465), np.float32(0.83292115), np.float32(0.8445743), np.float32(0.8288212), np.float32(0.8364006), np.float32(0.83779305), np.float32(0.7987613), np.float32(0.79800236), np.float32(0.8040067), np.float32(0.815522), np.float32(0.7986663), np.float32(0.81206477), np.float32(0.76653653), np.float32(0.6903606), np.float32(0.69580495), np.float32(0.6998329), np.float32(0.7201103), np.float32(0.7363676), np.float32(0.7214294), np.float32(0.7251778), np.float32(0.71587425), np.float32(0.6603605), np.float32(0.5828828), np.float32(0.5513283), np.float32(0.49069652), np.float32(0.45114785), np.float32(0.43703213), np.float32(0.41538393), np.float32(0.4165334), np.float32(0.41185427), np.float32(0.36454147), np.float32(0.35628635), np.float32(0.42784548), np.float32(0.39544272), np.float32(0.3686452), np.float32(0.3782876), np.float32(0.32680067), np.float32(0.33281952), np.float32(0.32790083), np.float32(0.3217948), np.float32(0.3125966), np.float32(0.2867155), np.float32(0.30204085), np.float32(0.30029333), np.float32(0.30014175), np.float32(0.29956013), np.float32(0.32536614), np.float32(0.35134867), np.float32(0.36657602), np.float32(0.39527127), np.float32(0.41109365), np.float32(0.41555625), np.float32(0.37805098), np.float32(0.3649989), np.float32(0.32904908), np.float32(0.30427873), np.float32(0.30647394), np.float32(0.31093267), np.float32(0.3008869), np.float32(0.30073565), np.float32(0.28656605), np.float32(0.23051962), np.float32(0.22042258), np.float32(0.25422436), np.float32(0.22892793), np.float32(0.22962992), np.float32(0.19193412), np.float32(0.20282161), np.float32(0.1797193), np.float32(0.17659712), np.float32(0.1559149), np.float32(0.15492447), np.float32(0.16080421), np.float32(0.15784922), np.float32(0.1684323), np.float32(0.1808777), np.float32(0.20483309), np.float32(0.1949928), np.float32(0.1875828), np.float32(0.17814231), np.float32(0.1768779), np.float32(0.1474041), np.float32(0.13834818), np.float32(0.12468593), np.float32(0.14939953)], 'MSSSVVSGTVSPGCLSQSLKRRVISIILYGTPPFPSEAHENGEESVRNKVPLSNGYSEPFSAEPDHSHHNIPTELCDGGDNDEDALTDSHSDERDDYGESSGSASSSPQAEQRTILICGLPDKATHRNIVDVVRGGAILHIYVWARDHTASVSFVEESAAQDFLDHTRRYGLYVAEKRVDVLWNDRQFYLPPFVRSKICSGASRNLVIYNVNPNITEGLIRRDMEHIHNLIVISVKFRHGNAYISTNSVHNALFARSCLMSRLTYKGMKIGFYPDECAEPLTRIPAGPRRDAPASKRPASLPNRFHLLSIDVSEDEESEEHALGVSLNGGVCWPDNSVSA': [np.float32(0.97175837), np.float32(0.9749928), np.float32(0.976714), np.float32(0.9733007), np.float32(0.97212034), np.float32(0.9703475), np.float32(0.96807253), np.float32(0.9593955), np.float32(0.9595563), np.float32(0.960715), np.float32(0.95683503), np.float32(0.95052236), np.float32(0.93740773), np.float32(0.9282781), np.float32(0.9201222), np.float32(0.9186734), np.float32(0.91419715), np.float32(0.90283835), np.float32(0.9052903), np.float32(0.9069371), np.float32(0.9120751), np.float32(0.8871392), np.float32(0.88984084), np.float32(0.867647), np.float32(0.8383855), np.float32(0.84961116), np.float32(0.87992156), np.float32(0.888638), np.float32(0.9053538), np.float32(0.9096249), np.float32(0.90049493), np.float32(0.90415794), np.float32(0.92571354), np.float32(0.91710275), np.float32(0.91639936), np.float32(0.9355765), np.float32(0.95198), np.float32(0.9620708), np.float32(0.96641845), np.float32(0.9697212), np.float32(0.97195286), np.float32(0.9722643), np.float32(0.9739768), np.float32(0.9746625), np.float32(0.9766466), np.float32(0.97764665), np.float32(0.9788466), np.float32(0.97823536), np.float32(0.97876143), np.float32(0.97918874), np.float32(0.980157), np.float32(0.97984344), np.float32(0.9799412), np.float32(0.9801021), np.float32(0.9805736), np.float32(0.98010707), np.float32(0.97984767), np.float32(0.98046714), np.float32(0.9801237), np.float32(0.98060703), np.float32(0.9803365), np.float32(0.97949094), np.float32(0.9789513), np.float32(0.9792972), np.float32(0.97548), np.float32(0.9757067), np.float32(0.975839), np.float32(0.97634697), np.float32(0.97602975), np.float32(0.976498), np.float32(0.9760282), np.float32(0.9769811), np.float32(0.9760671), np.float32(0.97589296), np.float32(0.97578377), np.float32(0.9750001), np.float32(0.97517586), np.float32(0.97663885), np.float32(0.97766703), np.float32(0.9781219), np.float32(0.97865856), np.float32(0.97926986), np.float32(0.9793834), np.float32(0.9786573), np.float32(0.97944564), np.float32(0.9796199), np.float32(0.9793697), np.float32(0.98051846), np.float32(0.98069876), np.float32(0.98054916), np.float32(0.9811491), np.float32(0.9816683), np.float32(0.98129857), np.float32(0.9808257), np.float32(0.98083305), np.float32(0.9797442), np.float32(0.97848654), np.float32(0.9783508), np.float32(0.9763899), np.float32(0.9738912), np.float32(0.96880317), np.float32(0.95748943), np.float32(0.9439378), np.float32(0.92456746), np.float32(0.90625304), np.float32(0.8872775), np.float32(0.8457334), np.float32(0.8147515), np.float32(0.778254), np.float32(0.74440074), np.float32(0.72842795), np.float32(0.6932648), np.float32(0.63218945), np.float32(0.52617633), np.float32(0.44060683), np.float32(0.40385565), np.float32(0.31893522), np.float32(0.20318902), np.float32(0.13186564), np.float32(0.1034907), np.float32(0.080540776), np.float32(0.06548464), np.float32(0.068350926), np.float32(0.06861979), np.float32(0.060696207), np.float32(0.056885656), np.float32(0.05310595), np.float32(0.050384402), np.float32(0.04919183), np.float32(0.047377612), np.float32(0.046983767), np.float32(0.04318499), np.float32(0.04279071), np.float32(0.03951654), np.float32(0.036452737), np.float32(0.03383949), np.float32(0.031179102), np.float32(0.030995443), np.float32(0.03080022), np.float32(0.028020153), np.float32(0.02681921), np.float32(0.029630102), np.float32(0.030110953), np.float32(0.030369705), np.float32(0.035288777), np.float32(0.04054942), np.float32(0.04043154), np.float32(0.039988182), np.float32(0.03827694), np.float32(0.042462632), np.float32(0.051514536), np.float32(0.054573417), np.float32(0.056797676), np.float32(0.066089295), np.float32(0.07342861), np.float32(0.081210144), np.float32(0.097358674), np.float32(0.11075592), np.float32(0.105801605), np.float32(0.09655686), np.float32(0.088818155), np.float32(0.08227076), np.float32(0.07893611), np.float32(0.07422991), np.float32(0.08208715), np.float32(0.08489299), np.float32(0.08469949), np.float32(0.07905205), np.float32(0.077424176), np.float32(0.06545338), np.float32(0.061805278), np.float32(0.058828123), np.float32(0.0635142), np.float32(0.05891697), np.float32(0.059047893), np.float32(0.06927361), np.float32(0.06779977), np.float32(0.06316341), np.float32(0.057204824), np.float32(0.05906801), np.float32(0.05945527), np.float32(0.05816463), np.float32(0.060728125), np.float32(0.061889574), np.float32(0.06518131), np.float32(0.070840895), np.float32(0.073891215), np.float32(0.072939165), np.float32(0.07307871), np.float32(0.0708317), np.float32(0.073578954), np.float32(0.08526982), np.float32(0.08547798), np.float32(0.08871515), np.float32(0.08225071), np.float32(0.08090229), np.float32(0.071370594), np.float32(0.06213906), np.float32(0.05436978), np.float32(0.045706443), np.float32(0.043304697), np.float32(0.042812854), np.float32(0.049553953), np.float32(0.04562432), np.float32(0.039469674), np.float32(0.042945515), np.float32(0.048277628), np.float32(0.042985298), np.float32(0.036519855), np.float32(0.035156157), np.float32(0.04135632), np.float32(0.041537233), np.float32(0.034753937), np.float32(0.038883187), np.float32(0.04461372), np.float32(0.04202156), np.float32(0.041574787), np.float32(0.04324324), np.float32(0.043621216), np.float32(0.043543242), np.float32(0.044601344), np.float32(0.046037), np.float32(0.04206946), np.float32(0.04081063), np.float32(0.043099295), np.float32(0.039566793), np.float32(0.038568154), np.float32(0.041181546), np.float32(0.04428227), np.float32(0.042158432), np.float32(0.040397268), np.float32(0.04076642), np.float32(0.04313562), np.float32(0.043507546), np.float32(0.040965285), np.float32(0.04450586), np.float32(0.04433199), np.float32(0.036865555), np.float32(0.033865947), np.float32(0.037369214), np.float32(0.032549165), np.float32(0.028661728), np.float32(0.031943575), np.float32(0.031003531), np.float32(0.030459285), np.float32(0.035666972), np.float32(0.037563168), np.float32(0.040256593), np.float32(0.035757266), np.float32(0.038015652), np.float32(0.03863898), np.float32(0.037851516), np.float32(0.03665382), np.float32(0.03768867), np.float32(0.045063164), np.float32(0.046754595), np.float32(0.04907139), np.float32(0.056195706), np.float32(0.05644194), np.float32(0.060712885), np.float32(0.057416227), np.float32(0.06312985), np.float32(0.06693834), np.float32(0.07999196), np.float32(0.099284634), np.float32(0.1010925), np.float32(0.12102208), np.float32(0.15311399), np.float32(0.16439374), np.float32(0.18142864), np.float32(0.22760369), np.float32(0.23340683), np.float32(0.25089154), np.float32(0.27381364), np.float32(0.3035602), np.float32(0.34249616), np.float32(0.377632), np.float32(0.55599254), np.float32(0.6116583), np.float32(0.6362046), np.float32(0.7736977), np.float32(0.85285044), np.float32(0.88911587), np.float32(0.8985542), np.float32(0.92578405), np.float32(0.92934805), np.float32(0.9351236), np.float32(0.9372287), np.float32(0.9389552), np.float32(0.94389784), np.float32(0.9488375), np.float32(0.95239973), np.float32(0.94942045), np.float32(0.9578079), np.float32(0.962666), np.float32(0.95877594), np.float32(0.9567384), np.float32(0.95644236), np.float32(0.95148027), np.float32(0.9527859), np.float32(0.9481263), np.float32(0.9335225), np.float32(0.9380799), np.float32(0.95640576), np.float32(0.95613986), np.float32(0.95853317), np.float32(0.95696515), np.float32(0.956816), np.float32(0.95663905), np.float32(0.95545805), np.float32(0.95614237), np.float32(0.95647466), np.float32(0.95315343), np.float32(0.9542839), np.float32(0.9560951), np.float32(0.95862687), np.float32(0.9621442), np.float32(0.96362597), np.float32(0.96519476), np.float32(0.9668501), np.float32(0.9680191), np.float32(0.96981514), np.float32(0.96907526), np.float32(0.9707327), np.float32(0.96701384), np.float32(0.9641797), np.float32(0.9612558), np.float32(0.9623764), np.float32(0.9646124), np.float32(0.96237314), np.float32(0.96183145), np.float32(0.9609581), np.float32(0.96104765), np.float32(0.95597196), np.float32(0.96194017), np.float32(0.9595877), np.float32(0.9562677), np.float32(0.9583489), np.float32(0.96192807), np.float32(0.0027743077)], 'MPRDYDRDYNEDAADYKRKRRDEEPAATGAPETPEADGGGHTTSHAALRDTPQLNEKTNAYLQECLLEKKTLEKKHIITKRLLDDEVEKILVSGRIPKPEIYANVYSEKPIRVAQKVLFPIKEYPKFNFVGKILGPKGNTLRQLQEETMCKMVVMGRNSMRDHGKEEELRSSGNPKYAHLSRDLHVEISTVAPPAEAYHRISYALGEIRKFMIPDANDDIRLEQLREMDGKERMYKKSHHYSKSYGDHGAYSSRTPPPASSKPKVYSILEKARYVMDDPNYGIVKTHRSRDHELYDHHGEYDRYATPPPQTSKHSTHHAQYDSSSYERDYRREYHPHSSSSSYAAAYPAKPSNGRSSSSYRPTTSGSGSHSSAHYETGSRSRESVRYRSAPYPKIR': [np.float32(0.80337757), np.float32(0.78132695), np.float32(0.77385455), np.float32(0.76585555), np.float32(0.7744987), np.float32(0.7938027), np.float32(0.7760443), np.float32(0.7577722), np.float32(0.7706669), np.float32(0.7816644), np.float32(0.761152), np.float32(0.7676907), np.float32(0.79425144), np.float32(0.79100454), np.float32(0.83017397), np.float32(0.85850906), np.float32(0.8884498), np.float32(0.8970999), np.float32(0.90811086), np.float32(0.9153979), np.float32(0.92390496), np.float32(0.9255816), np.float32(0.9292056), np.float32(0.9366252), np.float32(0.94021535), np.float32(0.94871366), np.float32(0.9556436), np.float32(0.96044266), np.float32(0.9656983), np.float32(0.9679561), np.float32(0.9722853), np.float32(0.97432977), np.float32(0.9753225), np.float32(0.97674495), np.float32(0.97680503), np.float32(0.97762513), np.float32(0.97846895), np.float32(0.97851676), np.float32(0.9773935), np.float32(0.97407216), np.float32(0.9716912), np.float32(0.97030926), np.float32(0.9644207), np.float32(0.9588358), np.float32(0.9533003), np.float32(0.94834507), np.float32(0.9360248), np.float32(0.90557456), np.float32(0.8730845), np.float32(0.8455913), np.float32(0.7936966), np.float32(0.7434207), np.float32(0.7064589), np.float32(0.61233354), np.float32(0.5487609), np.float32(0.52151746), np.float32(0.5070641), np.float32(0.47008002), np.float32(0.4647591), np.float32(0.43277434), np.float32(0.4241908), np.float32(0.41141546), np.float32(0.40265885), np.float32(0.3795321), np.float32(0.3533209), np.float32(0.32430363), np.float32(0.30684277), np.float32(0.25863472), np.float32(0.22217537), np.float32(0.21109377), np.float32(0.20516793), np.float32(0.19408296), np.float32(0.18450478), np.float32(0.19331136), np.float32(0.19606838), np.float32(0.18079224), np.float32(0.16874596), np.float32(0.19178537), np.float32(0.18165204), np.float32(0.1612996), np.float32(0.14507337), np.float32(0.13912071), np.float32(0.13159038), np.float32(0.15651704), np.float32(0.15202154), np.float32(0.15023349), np.float32(0.13946755), np.float32(0.13595746), np.float32(0.13877106), np.float32(0.1343332), np.float32(0.14009659), np.float32(0.14230323), np.float32(0.12504847), np.float32(0.113580026), np.float32(0.13171221), np.float32(0.13972242), np.float32(0.15206599), np.float32(0.16390829), np.float32(0.16896392), np.float32(0.19775292), np.float32(0.22014469), np.float32(0.20469682), np.float32(0.23979403), np.float32(0.22332917), np.float32(0.23109087), np.float32(0.21640101), np.float32(0.21418265), np.float32(0.18484028), np.float32(0.21764727), np.float32(0.20494394), np.float32(0.23197314), np.float32(0.21185336), np.float32(0.18572289), np.float32(0.18737166), np.float32(0.18317316), np.float32(0.16225037), np.float32(0.1569801), np.float32(0.13552271), np.float32(0.13204594), np.float32(0.12184266), np.float32(0.117311716), np.float32(0.1095183), np.float32(0.09740564), np.float32(0.10010283), np.float32(0.097598605), np.float32(0.10609584), np.float32(0.11353596), np.float32(0.109112054), np.float32(0.101965144), np.float32(0.10422475), np.float32(0.10700729), np.float32(0.122094914), np.float32(0.11585282), np.float32(0.12516053), np.float32(0.11957943), np.float32(0.11580633), np.float32(0.1205653), np.float32(0.1113004), np.float32(0.09822074), np.float32(0.104398675), np.float32(0.098378435), np.float32(0.09523095), np.float32(0.09559332), np.float32(0.09633201), np.float32(0.08999907), np.float32(0.09208789), np.float32(0.09545409), np.float32(0.093223475), np.float32(0.09273043), np.float32(0.09020198), np.float32(0.08712584), np.float32(0.091228046), np.float32(0.09622077), np.float32(0.11374407), np.float32(0.10342571), np.float32(0.10643203), np.float32(0.122727595), np.float32(0.12310718), np.float32(0.12624852), np.float32(0.13198628), np.float32(0.1634532), np.float32(0.19845861), np.float32(0.23954959), np.float32(0.2526474), np.float32(0.3250177), np.float32(0.3345456), np.float32(0.31505346), np.float32(0.33852077), np.float32(0.32728687), np.float32(0.3629948), np.float32(0.3624116), np.float32(0.37164193), np.float32(0.32347462), np.float32(0.30543557), np.float32(0.26220134), np.float32(0.25318617), np.float32(0.2289633), np.float32(0.22150278), np.float32(0.21746847), np.float32(0.2117237), np.float32(0.20487286), np.float32(0.20392185), np.float32(0.18131113), np.float32(0.16631979), np.float32(0.20310919), np.float32(0.1608149), np.float32(0.13982545), np.float32(0.12878878), np.float32(0.117603146), np.float32(0.097539745), np.float32(0.08722848), np.float32(0.08407956), np.float32(0.083615296), np.float32(0.07409245), np.float32(0.06899952), np.float32(0.065276965), np.float32(0.057018094), np.float32(0.055268757), np.float32(0.06478619), np.float32(0.066936426), np.float32(0.06788078), np.float32(0.066161096), np.float32(0.0703743), np.float32(0.07819338), np.float32(0.094955646), np.float32(0.11376758), np.float32(0.11647909), np.float32(0.11975454), np.float32(0.11269032), np.float32(0.11503023), np.float32(0.1254678), np.float32(0.12753643), np.float32(0.13253923), np.float32(0.14107722), np.float32(0.14824428), np.float32(0.15131195), np.float32(0.1585597), np.float32(0.17213535), np.float32(0.18309912), np.float32(0.17860983), np.float32(0.19173747), np.float32(0.19216934), np.float32(0.17580163), np.float32(0.1775677), np.float32(0.20887652), np.float32(0.29967058), np.float32(0.31691086), np.float32(0.33887073), np.float32(0.42305633), np.float32(0.4246386), np.float32(0.47118974), np.float32(0.49359724), np.float32(0.4941845), np.float32(0.51886463), np.float32(0.53194255), np.float32(0.55983156), np.float32(0.6220405), np.float32(0.71318656), np.float32(0.7525098), np.float32(0.7982831), np.float32(0.80897945), np.float32(0.8415768), np.float32(0.86445695), np.float32(0.8850812), np.float32(0.8909875), np.float32(0.90381074), np.float32(0.9127701), np.float32(0.9275798), np.float32(0.9305805), np.float32(0.93009883), np.float32(0.9444518), np.float32(0.9460029), np.float32(0.94726187), np.float32(0.9507182), np.float32(0.95567477), np.float32(0.9477396), np.float32(0.9484044), np.float32(0.9368548), np.float32(0.92754537), np.float32(0.9213069), np.float32(0.90827477), np.float32(0.8875214), np.float32(0.8895926), np.float32(0.8762592), np.float32(0.87001985), np.float32(0.84741384), np.float32(0.86028326), np.float32(0.8290337), np.float32(0.8509554), np.float32(0.8623725), np.float32(0.8715387), np.float32(0.8762139), np.float32(0.8526192), np.float32(0.82416123), np.float32(0.79045886), np.float32(0.8262111), np.float32(0.7928699), np.float32(0.8018642), np.float32(0.77857506), np.float32(0.82003295), np.float32(0.8535552), np.float32(0.8874636), np.float32(0.8707892), np.float32(0.8941578), np.float32(0.90211064), np.float32(0.90175176), np.float32(0.9134357), np.float32(0.9130553), np.float32(0.9143882), np.float32(0.9193262), np.float32(0.91579807), np.float32(0.9201881), np.float32(0.9281752), np.float32(0.9183586), np.float32(0.9188237), np.float32(0.901195), np.float32(0.91813624), np.float32(0.9202487), np.float32(0.9183581), np.float32(0.9167802), np.float32(0.92411757), np.float32(0.9130291), np.float32(0.9224191), np.float32(0.92954016), np.float32(0.9388407), np.float32(0.9469173), np.float32(0.9515065), np.float32(0.9536919), np.float32(0.960639), np.float32(0.9654741), np.float32(0.96548104), np.float32(0.96907085), np.float32(0.9708463), np.float32(0.97050786), np.float32(0.97271913), np.float32(0.97203225), np.float32(0.97111547), np.float32(0.969625), np.float32(0.9683583), np.float32(0.9650571), np.float32(0.9649725), np.float32(0.96214795), np.float32(0.9618613), np.float32(0.96212), np.float32(0.9601075), np.float32(0.9624343), np.float32(0.9604125), np.float32(0.9600777), np.float32(0.9591217), np.float32(0.95971227), np.float32(0.9624426), np.float32(0.9634436), np.float32(0.9621968), np.float32(0.9631716), np.float32(0.96469074), np.float32(0.9674539), np.float32(0.96882457), np.float32(0.97130156), np.float32(0.97135466), np.float32(0.97196174), np.float32(0.97243685), np.float32(0.97419566), np.float32(0.97520286), np.float32(0.976225), np.float32(0.9761386), np.float32(0.97721714), np.float32(0.97727215), np.float32(0.9770364), np.float32(0.97777027), np.float32(0.977976), np.float32(0.97903293), np.float32(0.9790364), np.float32(0.9803571), np.float32(0.98120743), np.float32(0.98191065), np.float32(0.9816274), np.float32(0.9819903), np.float32(0.98165846), np.float32(0.9819541), np.float32(0.9811567), np.float32(0.9808158), np.float32(0.9803853), np.float32(0.9800831), np.float32(0.9802484), np.float32(0.98053575), np.float32(0.98020977), np.float32(0.9798907), np.float32(0.9789707), np.float32(0.9795543), np.float32(0.97933745), np.float32(0.97982156), np.float32(0.9800443), np.float32(0.97877616), np.float32(0.9782689), np.float32(0.9776872), np.float32(0.9771074), np.float32(0.97710264), np.float32(0.97656345), np.float32(0.97573787), np.float32(0.9758012), np.float32(0.97534263), np.float32(0.9746552), np.float32(0.9738186), np.float32(0.9736231), np.float32(0.97501963), np.float32(0.9747449), np.float32(0.97421205), np.float32(0.9738892), np.float32(0.9749454), np.float32(0.97422373), np.float32(0.971633), np.float32(0.9693663), np.float32(0.9654381), np.float32(0.96455604), np.float32(0.9644101), np.float32(0.96672374)], 'MPSSAQDFNFASSRARSKELHPGQVVGSNGQVLHFINIMLLRRVLHCSVSALKSTRSFHLSSQWRNPLIPIVVEQTGRGERAYDIYSRLLRERIICVMGSIDDSVASLVIAQLLFLQSESNNKPIHMYINSPGGVVTAGLAIYDTMQYILNPISTWCVGQAASMGSLLLAAGTAGMRHSLPNARIMMHQPSGGARGQATDIAIQAEEILKLKRQINNIYSKHTGQPLETIESVMERDRYMSPMEAQDFGIIDRVLVHPPQAGKDEPELVQKQPTTSPSPSIPSEPSVSELAQSGASPPSSYKPEP': [np.float32(0.9390353), np.float32(0.93223155), np.float32(0.932753), np.float32(0.92618114), np.float32(0.93037295), np.float32(0.9313175), np.float32(0.9401513), np.float32(0.93494576), np.float32(0.92833585), np.float32(0.92300516), np.float32(0.92516726), np.float32(0.9184261), np.float32(0.90415525), np.float32(0.8902185), np.float32(0.8830015), np.float32(0.7993968), np.float32(0.8372911), np.float32(0.83455676), np.float32(0.8104353), np.float32(0.7749101), np.float32(0.71493125), np.float32(0.6348306), np.float32(0.58327025), np.float32(0.56038356), np.float32(0.5421588), np.float32(0.5060418), np.float32(0.5050995), np.float32(0.510102), np.float32(0.44660127), np.float32(0.4381362), np.float32(0.4277746), np.float32(0.33213943), np.float32(0.31041026), np.float32(0.18801448), np.float32(0.13481663), np.float32(0.090690255), np.float32(0.08339057), np.float32(0.069499426), np.float32(0.06349831), np.float32(0.04860422), np.float32(0.04489869), np.float32(0.049153205), np.float32(0.053403184), np.float32(0.05265743), np.float32(0.0652446), np.float32(0.08440175), np.float32(0.10123135), np.float32(0.12671798), np.float32(0.13540745), np.float32(0.15847261), np.float32(0.17097148), np.float32(0.17076355), np.float32(0.155433), np.float32(0.20322123), np.float32(0.25768262), np.float32(0.21392553), np.float32(0.21976459), np.float32(0.1967745), np.float32(0.17368059), np.float32(0.16329326), np.float32(0.15175982), np.float32(0.12670015), np.float32(0.124195956), np.float32(0.13208343), np.float32(0.13756816), np.float32(0.13719271), np.float32(0.13636853), np.float32(0.11908152), np.float32(0.123759575), np.float32(0.13420759), np.float32(0.113041654), np.float32(0.09610352), np.float32(0.09415655), np.float32(0.09444165), np.float32(0.07714556), np.float32(0.06460519), np.float32(0.06416746), np.float32(0.05489203), np.float32(0.046565752), np.float32(0.04821972), np.float32(0.052902825), np.float32(0.054025214), np.float32(0.047975186), np.float32(0.04586936), np.float32(0.047818847), np.float32(0.050071046), np.float32(0.045111347), np.float32(0.042171653), np.float32(0.043640614), np.float32(0.037448354), np.float32(0.03693015), np.float32(0.03880318), np.float32(0.03143807), np.float32(0.027814062), np.float32(0.026040824), np.float32(0.023007276), np.float32(0.021206565), np.float32(0.01928425), np.float32(0.02025285), np.float32(0.020384507), np.float32(0.017816776), np.float32(0.016690917), np.float32(0.015320282), np.float32(0.015025846), np.float32(0.013659983), np.float32(0.0140551), np.float32(0.01730809), np.float32(0.02149386), np.float32(0.025372704), np.float32(0.028878054), np.float32(0.03381839), np.float32(0.03884131), np.float32(0.042960003), np.float32(0.04113971), np.float32(0.042024814), np.float32(0.03754062), np.float32(0.037223924), np.float32(0.035866514), np.float32(0.041379545), np.float32(0.039425217), np.float32(0.043136615), np.float32(0.04644875), np.float32(0.049924556), np.float32(0.048230268), np.float32(0.047090534), np.float32(0.046152998), np.float32(0.051830225), np.float32(0.05247335), np.float32(0.05616176), np.float32(0.055012412), np.float32(0.04903241), np.float32(0.04448517), np.float32(0.04103472), np.float32(0.031895395), np.float32(0.024548944), np.float32(0.022806583), np.float32(0.023864886), np.float32(0.025142498), np.float32(0.025005465), np.float32(0.029597886), np.float32(0.034220032), np.float32(0.035389483), np.float32(0.037295092), np.float32(0.042142857), np.float32(0.040539674), np.float32(0.040828783), np.float32(0.04130535), np.float32(0.045565967), np.float32(0.047086563), np.float32(0.048352227), np.float32(0.04674229), np.float32(0.041459315), np.float32(0.04200495), np.float32(0.04152016), np.float32(0.03557187), np.float32(0.03333926), np.float32(0.028879432), np.float32(0.026128419), np.float32(0.027805327), np.float32(0.026693223), np.float32(0.027033165), np.float32(0.0279293), np.float32(0.028981052), np.float32(0.028346956), np.float32(0.022530692), np.float32(0.022696022), np.float32(0.024106378), np.float32(0.02720349), np.float32(0.036359955), np.float32(0.05395624), np.float32(0.062634945), np.float32(0.050183874), np.float32(0.042020638), np.float32(0.04911642), np.float32(0.0449699), np.float32(0.042713627), np.float32(0.03980746), np.float32(0.04614501), np.float32(0.046353675), np.float32(0.06295258), np.float32(0.09367268), np.float32(0.13006982), np.float32(0.15613851), np.float32(0.18589039), np.float32(0.2530591), np.float32(0.18871155), np.float32(0.16862293), np.float32(0.19965683), np.float32(0.23629269), np.float32(0.13514851), np.float32(0.12765326), np.float32(0.10688103), np.float32(0.14201486), np.float32(0.3399818), np.float32(0.30925918), np.float32(0.35829177), np.float32(0.27706143), np.float32(0.21796899), np.float32(0.23038398), np.float32(0.25009468), np.float32(0.21296743), np.float32(0.22146957), np.float32(0.20105311), np.float32(0.18282335), np.float32(0.15766795), np.float32(0.1594035), np.float32(0.124966435), np.float32(0.120488726), np.float32(0.12045023), np.float32(0.14294702), np.float32(0.15959387), np.float32(0.16119356), np.float32(0.17025019), np.float32(0.18122005), np.float32(0.16741073), np.float32(0.19138074), np.float32(0.23171419), np.float32(0.28088406), np.float32(0.32017848), np.float32(0.38765895), np.float32(0.4020476), np.float32(0.38926205), np.float32(0.35977438), np.float32(0.35606763), np.float32(0.36494443), np.float32(0.35774556), np.float32(0.36938095), np.float32(0.381228), np.float32(0.38630745), np.float32(0.37052286), np.float32(0.42127347), np.float32(0.4234492), np.float32(0.4211026), np.float32(0.44250345), np.float32(0.42590588), np.float32(0.48166227), np.float32(0.55483997), np.float32(0.57508063), np.float32(0.5844785), np.float32(0.58767515), np.float32(0.49586338), np.float32(0.51179284), np.float32(0.48768857), np.float32(0.51263016), np.float32(0.5459325), np.float32(0.59154767), np.float32(0.61394745), np.float32(0.6035095), np.float32(0.68518394), np.float32(0.74755424), np.float32(0.79481), np.float32(0.7857899), np.float32(0.8160852), np.float32(0.85829), np.float32(0.8753146), np.float32(0.90045935), np.float32(0.9171809), np.float32(0.91865057), np.float32(0.9282062), np.float32(0.9390949), np.float32(0.9483647), np.float32(0.95719194), np.float32(0.9596601), np.float32(0.9660782), np.float32(0.97260416), np.float32(0.9753997), np.float32(0.9771229), np.float32(0.97866714), np.float32(0.9797617), np.float32(0.9811029), np.float32(0.98138154), np.float32(0.9810065), np.float32(0.97984946), np.float32(0.97865605), np.float32(0.9771703), np.float32(0.97641784), np.float32(0.9755393), np.float32(0.9752229), np.float32(0.9761762), np.float32(0.9763523), np.float32(0.9763073), np.float32(0.9750866), np.float32(0.97463757), np.float32(0.97397196), np.float32(0.9748857), np.float32(0.9751383), np.float32(0.9751144), np.float32(0.97551537), np.float32(0.97675556), np.float32(0.97639674), np.float32(0.9765776), np.float32(0.97552127), np.float32(0.9755205), np.float32(0.97456473), np.float32(0.97453463), np.float32(0.9750299), np.float32(0.9737965), np.float32(0.97433054), np.float32(0.973031), np.float32(0.9718052), np.float32(0.9743395), np.float32(0.9744921), np.float32(0.97440195), np.float32(0.974801), np.float32(0.97441703)], 'MTKSLMFRFGIWMLAVRDIMSFRNRFLLLDHPAKWPLFNGHRPCGHPGVFSCEDLTSSFYSGSADNHACTNPSGDRLVLPLCTASCNTNTLVAVGDQEGGIRLLDSAKDDKSGFSKAYLSFHPHMNAIMDLEFSSDDMLLATASGDQTALVIDMATQKPIYCLSNHVSSLKRVQFQPSANNKVLTTCSRDGNVNIWDLRCKGFEKPCLQVRCSLDSESEQTAAPQTSKMIYPQVLNTIHGAHAWMPQTSAAEKAEHQIGRSDITVTSLAFLPQGRENLFVTASEANACVRLWDLRTAHSNRRGRPVLPVSTTREPESHVKYRRFGVTSLTLGGDGSRLYTLCRDGTVYAYSTSHLKCWLSGAAAIALCSSPRTSGISRRLSNNRLSIWTMKVIDRRSIRTALACVGQILD': [np.float32(0.9073364), np.float32(0.9087391), np.float32(0.91319066), np.float32(0.919402), np.float32(0.93878895), np.float32(0.9253875), np.float32(0.9016521), np.float32(0.8763586), np.float32(0.8600831), np.float32(0.8673077), np.float32(0.8360692), np.float32(0.8305097), np.float32(0.8173778), np.float32(0.7754991), np.float32(0.7798971), np.float32(0.7585453), np.float32(0.7595816), np.float32(0.7524884), np.float32(0.7516197), np.float32(0.7484988), np.float32(0.7495929), np.float32(0.73996073), np.float32(0.77529883), np.float32(0.74061257), np.float32(0.7334114), np.float32(0.7502382), np.float32(0.7555188), np.float32(0.7563173), np.float32(0.7595854), np.float32(0.7583551), np.float32(0.67783), np.float32(0.63887775), np.float32(0.58390915), np.float32(0.60680896), np.float32(0.56197137), np.float32(0.51911783), np.float32(0.5066185), np.float32(0.47579497), np.float32(0.43180153), np.float32(0.46499786), np.float32(0.2949978), np.float32(0.2548109), np.float32(0.24591555), np.float32(0.26562694), np.float32(0.25361857), np.float32(0.24135378), np.float32(0.20498902), np.float32(0.18990907), np.float32(0.18130375), np.float32(0.21286356), np.float32(0.21392113), np.float32(0.23060836), np.float32(0.17476313), np.float32(0.1743671), np.float32(0.18875812), np.float32(0.16593897), np.float32(0.18168905), np.float32(0.16375047), np.float32(0.15982713), np.float32(0.16587476), np.float32(0.20043111), np.float32(0.26206577), np.float32(0.384576), np.float32(0.5548145), np.float32(0.5614484), np.float32(0.4662046), np.float32(0.38457984), np.float32(0.30240455), np.float32(0.26690927), np.float32(0.27340224), np.float32(0.25922507), np.float32(0.26170757), np.float32(0.24065658), np.float32(0.20637725), np.float32(0.17688215), np.float32(0.16602828), np.float32(0.14155284), np.float32(0.11877434), np.float32(0.10020747), np.float32(0.08417173), np.float32(0.073186226), np.float32(0.076586284), np.float32(0.060880315), np.float32(0.05114201), np.float32(0.043707203), np.float32(0.034793075), np.float32(0.037289776), np.float32(0.032915756), np.float32(0.027659452), np.float32(0.02590305), np.float32(0.026951017), np.float32(0.026602121), np.float32(0.026202591), np.float32(0.027324954), np.float32(0.029832596), np.float32(0.02853), np.float32(0.03346029), np.float32(0.036984194), np.float32(0.04205601), np.float32(0.04264651), np.float32(0.044008628), np.float32(0.04786227), np.float32(0.04657144), np.float32(0.05822075), np.float32(0.07588979), np.float32(0.07621487), np.float32(0.0867813), np.float32(0.090818554), np.float32(0.09144767), np.float32(0.08217819), np.float32(0.08324861), np.float32(0.08929985), np.float32(0.10195593), np.float32(0.11104294), np.float32(0.111156024), np.float32(0.11215191), np.float32(0.11738383), np.float32(0.09828519), np.float32(0.099022135), np.float32(0.09211641), np.float32(0.07962382), np.float32(0.068030864), np.float32(0.0605433), np.float32(0.055507977), np.float32(0.0564139), np.float32(0.053158015), np.float32(0.052696023), np.float32(0.048296846), np.float32(0.043750342), np.float32(0.04050988), np.float32(0.038745794), np.float32(0.037462123), np.float32(0.034760855), np.float32(0.035842396), np.float32(0.038736988), np.float32(0.037732456), np.float32(0.029477498), np.float32(0.025585707), np.float32(0.020791672), np.float32(0.018742198), np.float32(0.01856584), np.float32(0.017194437), np.float32(0.017176354), np.float32(0.017043488), np.float32(0.020273719), np.float32(0.023816125), np.float32(0.026706353), np.float32(0.025517251), np.float32(0.024808258), np.float32(0.023630282), np.float32(0.022875303), np.float32(0.023706947), np.float32(0.026538813), np.float32(0.030448621), np.float32(0.034192897), np.float32(0.03708111), np.float32(0.03957737), np.float32(0.039055746), np.float32(0.038403835), np.float32(0.040939223), np.float32(0.046576805), np.float32(0.050884183), np.float32(0.057425), np.float32(0.06399008), np.float32(0.070682324), np.float32(0.08194183), np.float32(0.09841736), np.float32(0.102377795), np.float32(0.10874697), np.float32(0.10605197), np.float32(0.11752316), np.float32(0.11440737), np.float32(0.11228696), np.float32(0.11263655), np.float32(0.1265291), np.float32(0.12651148), np.float32(0.12648416), np.float32(0.12203452), np.float32(0.1298054), np.float32(0.13203025), np.float32(0.12430947), np.float32(0.11857489), np.float32(0.12413041), np.float32(0.12645312), np.float32(0.11965082), np.float32(0.11198141), np.float32(0.09779203), np.float32(0.11451817), np.float32(0.10418931), np.float32(0.109442584), np.float32(0.12328953), np.float32(0.1112648), np.float32(0.10661063), np.float32(0.1120826), np.float32(0.10607905), np.float32(0.09755513), np.float32(0.09329897), np.float32(0.096905306), np.float32(0.091687344), np.float32(0.1017614), np.float32(0.10839208), np.float32(0.107247934), np.float32(0.10430225), np.float32(0.1039761), np.float32(0.10857173), np.float32(0.1385687), np.float32(0.1498069), np.float32(0.18887791), np.float32(0.24808455), np.float32(0.30288458), np.float32(0.3231454), np.float32(0.37051427), np.float32(0.4215708), np.float32(0.4632006), np.float32(0.4841532), np.float32(0.50814354), np.float32(0.52538097), np.float32(0.50526017), np.float32(0.4798775), np.float32(0.43871766), np.float32(0.50104856), np.float32(0.49257317), np.float32(0.4695427), np.float32(0.42041194), np.float32(0.43423918), np.float32(0.47751188), np.float32(0.4953219), np.float32(0.51807046), np.float32(0.50876266), np.float32(0.45618644), np.float32(0.4141589), np.float32(0.40990373), np.float32(0.42469835), np.float32(0.38844016), np.float32(0.34636196), np.float32(0.27233136), np.float32(0.28108087), np.float32(0.28938493), np.float32(0.27268463), np.float32(0.42797807), np.float32(0.38056725), np.float32(0.46036), np.float32(0.46484083), np.float32(0.45059055), np.float32(0.49132076), np.float32(0.51440245), np.float32(0.5475602), np.float32(0.59742874), np.float32(0.55972934), np.float32(0.545093), np.float32(0.6569178), np.float32(0.63188833), np.float32(0.56831485), np.float32(0.5286234), np.float32(0.5076407), np.float32(0.4474411), np.float32(0.40641284), np.float32(0.4311946), np.float32(0.3911923), np.float32(0.34295544), np.float32(0.2782068), np.float32(0.26039717), np.float32(0.20388958), np.float32(0.20139268), np.float32(0.15487945), np.float32(0.12122905), np.float32(0.1021707), np.float32(0.07389602), np.float32(0.062157705), np.float32(0.051292505), np.float32(0.04498589), np.float32(0.043361507), np.float32(0.04220687), np.float32(0.042023066), np.float32(0.04190763), np.float32(0.04288003), np.float32(0.037721585), np.float32(0.034477778), np.float32(0.03690081), np.float32(0.035741586), np.float32(0.034564577), np.float32(0.033725753), np.float32(0.03431043), np.float32(0.037402455), np.float32(0.038913187), np.float32(0.03664472), np.float32(0.04037377), np.float32(0.03857948), np.float32(0.04079725), np.float32(0.05002701), np.float32(0.062453393), np.float32(0.07130917), np.float32(0.08599556), np.float32(0.10317377), np.float32(0.12597899), np.float32(0.13802908), np.float32(0.12723383), np.float32(0.13381912), np.float32(0.14544202), np.float32(0.1862543), np.float32(0.24354762), np.float32(0.28304327), np.float32(0.30287734), np.float32(0.33695057), np.float32(0.39162824), np.float32(0.39689478), np.float32(0.4307623), np.float32(0.43490514), np.float32(0.47732624), np.float32(0.4495178), np.float32(0.42258084), np.float32(0.4322835), np.float32(0.37414074), np.float32(0.37380573), np.float32(0.36915424), np.float32(0.35451928), np.float32(0.35713553), np.float32(0.31024858), np.float32(0.28999162), np.float32(0.2623137), np.float32(0.24724752), np.float32(0.2437814), np.float32(0.2363759), np.float32(0.20036615), np.float32(0.16592452), np.float32(0.16094801), np.float32(0.12620245), np.float32(0.099278405), np.float32(0.091369994), np.float32(0.093933366), np.float32(0.095955454), np.float32(0.09631958), np.float32(0.08915733), np.float32(0.09303169), np.float32(0.100691654), np.float32(0.08705011), np.float32(0.10407377), np.float32(0.13829271), np.float32(0.13617338), np.float32(0.1308595), np.float32(0.120573096), np.float32(0.13322899), np.float32(0.14743102), np.float32(0.14395918), np.float32(0.1430106), np.float32(0.13156821), np.float32(0.109063625), np.float32(0.09569135), np.float32(0.081560075), np.float32(0.08851774), np.float32(0.09660154), np.float32(0.10112812), np.float32(0.10053438), np.float32(0.10392965), np.float32(0.10662585), np.float32(0.089528054), np.float32(0.08427182), np.float32(0.09704252), np.float32(0.098420486), np.float32(0.117836274), np.float32(0.12907717), np.float32(0.1348273), np.float32(0.14146021), np.float32(0.16127811), np.float32(0.19936569), np.float32(0.22201578), np.float32(0.20444286), np.float32(0.20376252), np.float32(0.20457612), np.float32(0.19375113), np.float32(0.19024432), np.float32(0.20449187), np.float32(0.198585), np.float32(0.2110316), np.float32(0.23567197), np.float32(0.2294074), np.float32(0.28455466), np.float32(0.28597572), np.float32(0.28793928), np.float32(0.28620636), np.float32(0.2984118), np.float32(0.2786398), np.float32(0.2959822), np.float32(0.28235435), np.float32(0.34635475), np.float32(0.2989088), np.float32(0.28609696), np.float32(0.28330508), np.float32(0.26475218), np.float32(0.26242575), np.float32(0.18281502), np.float32(0.17695476), np.float32(0.19135305), np.float32(0.18984577), np.float32(0.18186095), np.float32(0.1518785), np.float32(0.12752657), np.float32(0.14347014), np.float32(0.20913564), np.float32(0.2115781), np.float32(0.15910995), np.float32(0.1421867), np.float32(0.13166864), np.float32(0.14959925), np.float32(0.16168351), np.float32(0.16034415), np.float32(0.17921266), np.float32(0.14470442), np.float32(0.13342327), np.float32(0.14209506)], 'MEKPDSNSGADGSTVYNTVFIDTSLDTHLAMIVSDSDTVSDLKKKIMHEHPLCFPNIGDIKINALKVKRKGYLYHLSDSMFVKSAFDGVSKSWFLSVDASGADECHENHNSRKPDTGNTITCLGITTNNSSADVVDLLPDGPSKRLRNIKDSSLRQDENNHLAEQTSAPQPLGFGNSAEANSEDLPMEVDQTADSNSKVLFPVTNIGSRPKVQDQDVANKKISDDLPASVAASVLKEKHKTKKRKKDAIHDHAVKENGASVAESGKDAMELDNVNKRSVVVNEMKLGNQIPVDGTSRSVSSDRNKRPATRKRIAKKETEVTGEHLEFETNNDKDVCLSEQENNLAEKSSQPGLASQQKTEKKAGTLPDITTSEYSSGQKLGSTSANFEHNAKSVKDSKRKKRIKQKTNPSEVGSGITFAKDVDVDTFQAVEAIIHKDLGSRADPGFVLGANTESGLLSSKEMQGVSKRNRAPHSEGDEDMVDANDGNTESKNEAPETDVASVIKRRDSMELKASHVASHPIAVSQEEISHQNDIGVSGEGNQSTTLEDIFVKPKKSNKKMKKSKKTEDPVVGTEVLDATDDRDRAIDIVPLERPNSLIGDHLSDNAEKDGTADGKEASKRDTSEYSPSVTDMGADDVIRVVLDSLQQDNNSPANAENLDKESSRKKRKKKSSTIVDLPELQEKDDVDHQDPTIPAAAIDIVPLERPNSLIGDHLSDNAEKDGTTDGKEASKRDTLEYLPSVTDMGADEVTGDVLESLQQGNNGLANAENMVKKSSRKKSKKKSSTIVDLPELQGKDDVDHQDPIIPAAAEYFSEASVLSKSTRKTKVVKSSSAAQSNGSDLVYNKNTGDSISPVQTQLESSQNTLTVNHEGSPMQDVINGDDPKNTHLVDDNNSVRSQDQHEIVASGEILVDKVTDKKGVETEVKGKKKRKPDVHPGGSTPDLLTQLSNGKHKKAKPQAAKTSSIQSQRSSSMVEPYSSKVQSSKTLDHEGRPIQDVVNKNQPKSTHVVDAIKSIEVCSESEKIKSHQQTEVVDSGEKLVDEMLNGNLLKKEKPQAAISSSIQSHRSSSKVEPHSSNVQSSKPPLTNSGSAGKKSLQSHNADKINSIPKVAQRPIDINSSKVHTGLEGKNAPAASTSTLKRSKNTINLNKGSNGRQSHLGIEKGTRSNNGKVMNSLENKKSLLAVAGSIFKHDDKESSDDEDGVDNSDNSTRTPSSFNDDSDGDISSSRNEREGDGRNGNQPGCSSPNNLPFKDFIRTTSAYKRALLRASQSEVDSQPDEIVPDSQPNL': [np.float32(0.9559131), np.float32(0.9565463), np.float32(0.95662475), np.float32(0.954929), np.float32(0.9426772), np.float32(0.9327561), np.float32(0.9174476), np.float32(0.8880615), np.float32(0.86025184), np.float32(0.8019466), np.float32(0.7725371), np.float32(0.7328746), np.float32(0.69212514), np.float32(0.6009487), np.float32(0.57363766), np.float32(0.5473361), np.float32(0.5511366), np.float32(0.49598095), np.float32(0.4347221), np.float32(0.3805642), np.float32(0.30126196), np.float32(0.20897786), np.float32(0.17115575), np.float32(0.13230044), np.float32(0.112134345), np.float32(0.109633796), np.float32(0.10469665), np.float32(0.08586141), np.float32(0.08922796), np.float32(0.08387853), np.float32(0.08267177), np.float32(0.08972465), np.float32(0.09382626), np.float32(0.101900846), np.float32(0.09445305), np.float32(0.0977564), np.float32(0.10328349), np.float32(0.10589863), np.float32(0.10750197), np.float32(0.111375615), np.float32(0.11088883), np.float32(0.117418304), np.float32(0.116766475), np.float32(0.12008739), np.float32(0.13659483), np.float32(0.13955805), np.float32(0.14894539), np.float32(0.14243843), np.float32(0.1266339), np.float32(0.1192816), np.float32(0.11530862), np.float32(0.1195738), np.float32(0.1118232), np.float32(0.10302533), np.float32(0.11943798), np.float32(0.11479327), np.float32(0.11968293), np.float32(0.1216509), np.float32(0.1514121), np.float32(0.1521553), np.float32(0.13423286), np.float32(0.11562161), np.float32(0.11296153), np.float32(0.10242816), np.float32(0.10347215), np.float32(0.10562221), np.float32(0.110345595), np.float32(0.103829324), np.float32(0.09061461), np.float32(0.08987963), np.float32(0.08565502), np.float32(0.085592434), np.float32(0.096911274), np.float32(0.09395971), np.float32(0.103523515), np.float32(0.100873254), np.float32(0.104113504), np.float32(0.10922546), np.float32(0.10514487), np.float32(0.107696444), np.float32(0.103680395), np.float32(0.09098748), np.float32(0.07266416), np.float32(0.058800157), np.float32(0.06180388), np.float32(0.062397983), np.float32(0.07068903), np.float32(0.07591061), np.float32(0.087778166), np.float32(0.09491441), np.float32(0.099700436), np.float32(0.114793606), np.float32(0.12528679), np.float32(0.15299197), np.float32(0.19001597), np.float32(0.21170561), np.float32(0.21284182), np.float32(0.24685271), np.float32(0.2914277), np.float32(0.2965704), np.float32(0.30682564), np.float32(0.34095016), np.float32(0.3894048), np.float32(0.4258003), np.float32(0.45819768), np.float32(0.6100987), np.float32(0.70274097), np.float32(0.77993006), np.float32(0.7967438), np.float32(0.8224782), np.float32(0.8042112), np.float32(0.81063104), np.float32(0.78861505), np.float32(0.794776), np.float32(0.78926784), np.float32(0.63249975), np.float32(0.63798636), np.float32(0.7171196), np.float32(0.75015485), np.float32(0.72870994), np.float32(0.7606033), np.float32(0.8052688), np.float32(0.6684816), np.float32(0.71179307), np.float32(0.62261856), np.float32(0.45782098), np.float32(0.5155611), np.float32(0.32667816), np.float32(0.28468513), np.float32(0.28266352), np.float32(0.2659801), np.float32(0.4098428), np.float32(0.71515137), np.float32(0.8115376), np.float32(0.8251756), np.float32(0.8931725), np.float32(0.9295796), np.float32(0.9382583), np.float32(0.9442899), np.float32(0.941822), np.float32(0.9386499), np.float32(0.9233008), np.float32(0.93099433), np.float32(0.94145155), np.float32(0.9321754), np.float32(0.9466018), np.float32(0.94766355), np.float32(0.939636), np.float32(0.9452732), np.float32(0.9446499), np.float32(0.95021737), np.float32(0.95154905), np.float32(0.9494472), np.float32(0.94996405), np.float32(0.9531882), np.float32(0.9522785), np.float32(0.9507669), np.float32(0.95352286), np.float32(0.9544332), np.float32(0.95967877), np.float32(0.9651108), np.float32(0.96502745), np.float32(0.96903014), np.float32(0.9714608), np.float32(0.97459275), np.float32(0.9757499), np.float32(0.97698474), np.float32(0.97767025), np.float32(0.97802484), np.float32(0.9791621), np.float32(0.97943395), np.float32(0.97973025), np.float32(0.9799035), np.float32(0.9796612), np.float32(0.97884125), np.float32(0.9794463), np.float32(0.98003346), np.float32(0.97996706), np.float32(0.97936857), np.float32(0.97953963), np.float32(0.97909373), np.float32(0.9786648), np.float32(0.9784928), np.float32(0.9778895), np.float32(0.97726125), np.float32(0.9765073), np.float32(0.9752946), np.float32(0.97605217), np.float32(0.9763957), np.float32(0.9761105), np.float32(0.97578263), np.float32(0.9756718), np.float32(0.97534686), np.float32(0.9757775), np.float32(0.97692466), np.float32(0.9766649), np.float32(0.9768331), np.float32(0.9766257), np.float32(0.9758177), np.float32(0.9763016), np.float32(0.9761538), np.float32(0.9760751), np.float32(0.97643197), np.float32(0.9765487), np.float32(0.9761612), np.float32(0.9772134), np.float32(0.97642016), np.float32(0.97692454), np.float32(0.9775245), np.float32(0.9779378), np.float32(0.97699964), np.float32(0.97624755), np.float32(0.975834), np.float32(0.9757454), np.float32(0.9765202), np.float32(0.97605217), np.float32(0.9762488), np.float32(0.97523266), np.float32(0.9738132), np.float32(0.97337353), np.float32(0.9719269), np.float32(0.96956325), np.float32(0.97103214), np.float32(0.97099847), np.float32(0.971311), np.float32(0.9712424), np.float32(0.9721767), np.float32(0.9729443), np.float32(0.9749817), np.float32(0.9744039), np.float32(0.974263), np.float32(0.9736105), np.float32(0.9752739), np.float32(0.9750963), np.float32(0.97448254), np.float32(0.9739189), np.float32(0.9699969), np.float32(0.9686802), np.float32(0.9683525), np.float32(0.9652373), np.float32(0.9675803), np.float32(0.9670246), np.float32(0.96822864), np.float32(0.96849793), np.float32(0.968888), np.float32(0.970859), np.float32(0.97155297), np.float32(0.9718299), np.float32(0.9705255), np.float32(0.9725538), np.float32(0.9729081), np.float32(0.97302026), np.float32(0.97298265), np.float32(0.9730513), np.float32(0.97380644), np.float32(0.9739314), np.float32(0.9733753), np.float32(0.97441465), np.float32(0.9750302), np.float32(0.97523797), np.float32(0.97641754), np.float32(0.9750157), np.float32(0.97313744), np.float32(0.9730005), np.float32(0.9728792), np.float32(0.97469205), np.float32(0.9725581), np.float32(0.9710335), np.float32(0.9720042), np.float32(0.96996665), np.float32(0.97025067), np.float32(0.9703954), np.float32(0.9712371), np.float32(0.97199315), np.float32(0.9726107), np.float32(0.97238016), np.float32(0.9722529), np.float32(0.9730761), np.float32(0.9728574), np.float32(0.97302973), np.float32(0.9727989), np.float32(0.9734524), np.float32(0.97403145), np.float32(0.9737626), np.float32(0.9752136), np.float32(0.9763149), np.float32(0.9763699), np.float32(0.9765227), np.float32(0.9757086), np.float32(0.975217), np.float32(0.9747658), np.float32(0.975743), np.float32(0.97567934), np.float32(0.9760784), np.float32(0.9770089), np.float32(0.9768743), np.float32(0.9761202), np.float32(0.9758453), np.float32(0.97584707), np.float32(0.9767379), np.float32(0.977617), np.float32(0.9781521), np.float32(0.9774215), np.float32(0.9786524), np.float32(0.97860515), np.float32(0.9787381), np.float32(0.97877824), np.float32(0.97828305), np.float32(0.978239), np.float32(0.9777295), np.float32(0.97817945), np.float32(0.97822523), np.float32(0.97781), np.float32(0.9780375), np.float32(0.9780105), np.float32(0.97739875), np.float32(0.97771525), np.float32(0.9763699), np.float32(0.97629434), np.float32(0.97614086), np.float32(0.9759681), np.float32(0.9762255), np.float32(0.9757565), np.float32(0.9748787), np.float32(0.9737012), np.float32(0.97283417), np.float32(0.97097206), np.float32(0.970102), np.float32(0.96933246), np.float32(0.9686035), np.float32(0.96991843), np.float32(0.969723), np.float32(0.97036403), np.float32(0.97056806), np.float32(0.9713381), np.float32(0.971992), np.float32(0.97054696), np.float32(0.96998954), np.float32(0.97061485), np.float32(0.97120035), np.float32(0.9723219), np.float32(0.9738337), np.float32(0.9737569), np.float32(0.97363764), np.float32(0.97382), np.float32(0.97320664), np.float32(0.97343475), np.float32(0.97454745), np.float32(0.97502464), np.float32(0.97450036), np.float32(0.97734946), np.float32(0.9780618), np.float32(0.9782745), np.float32(0.978672), np.float32(0.979183), np.float32(0.9789241), np.float32(0.97810674), np.float32(0.97871315), np.float32(0.9785477), np.float32(0.97845185), np.float32(0.9783174), np.float32(0.9780146), np.float32(0.97797114), np.float32(0.97727615), np.float32(0.97728604), np.float32(0.974756), np.float32(0.9752163), np.float32(0.9755668), np.float32(0.9758257), np.float32(0.9762517), np.float32(0.9757766), np.float32(0.97668993), np.float32(0.9764099), np.float32(0.9763638), np.float32(0.97650856), np.float32(0.9763703), np.float32(0.97550267), np.float32(0.975631), np.float32(0.9751891), np.float32(0.9765929), np.float32(0.977294), np.float32(0.9764025), np.float32(0.976829), np.float32(0.97636163), np.float32(0.9770775), np.float32(0.9759458), np.float32(0.9750352), np.float32(0.9755367), np.float32(0.9749449), np.float32(0.97510964), np.float32(0.97547567), np.float32(0.975419), np.float32(0.97517407), np.float32(0.97656655), np.float32(0.97753775), np.float32(0.97768766), np.float32(0.9770736), np.float32(0.97529185), np.float32(0.9748139), np.float32(0.9735386), np.float32(0.97291166), np.float32(0.9707752), np.float32(0.97175115), np.float32(0.97136873), np.float32(0.9707682), np.float32(0.9697935), np.float32(0.97137964), np.float32(0.9706981), np.float32(0.9708812), np.float32(0.9705804), np.float32(0.9673295), np.float32(0.9641934), np.float32(0.9598758), np.float32(0.9540805), np.float32(0.9482582), np.float32(0.9336432), np.float32(0.92875254), np.float32(0.91572684), np.float32(0.89535403), np.float32(0.8631215), np.float32(0.8214393), np.float32(0.78591317), np.float32(0.76986164), np.float32(0.72146004), np.float32(0.6514156), np.float32(0.6617914), np.float32(0.66395056), np.float32(0.64866555), np.float32(0.6885788), np.float32(0.7876211), np.float32(0.74663216), np.float32(0.7058374), np.float32(0.69684035), np.float32(0.69520825), np.float32(0.7490526), np.float32(0.7514761), np.float32(0.7885876), np.float32(0.7371695), np.float32(0.7705432), np.float32(0.8171214), np.float32(0.8510511), np.float32(0.8838865), np.float32(0.90560925), np.float32(0.9206627), np.float32(0.9282772), np.float32(0.9366829), np.float32(0.94124377), np.float32(0.9469318), np.float32(0.9513937), np.float32(0.9560869), np.float32(0.9631252), np.float32(0.96634865), np.float32(0.9676884), np.float32(0.97074664), np.float32(0.96921664), np.float32(0.971142), np.float32(0.9705108), np.float32(0.96834004), np.float32(0.9687997), np.float32(0.97014636), np.float32(0.96717674), np.float32(0.9698788), np.float32(0.9700558), np.float32(0.96955293), np.float32(0.9699221), np.float32(0.9696474), np.float32(0.97170156), np.float32(0.97369564), np.float32(0.9745277), np.float32(0.9754532), np.float32(0.97735083), np.float32(0.97759926), np.float32(0.9784822), np.float32(0.9786114), np.float32(0.9781536), np.float32(0.97866863), np.float32(0.9793549), np.float32(0.97988224), np.float32(0.9797091), np.float32(0.9792955), np.float32(0.9790757), np.float32(0.97945637), np.float32(0.9783012), np.float32(0.97785974), np.float32(0.97879285), np.float32(0.9784328), np.float32(0.97874314), np.float32(0.9775614), np.float32(0.9773031), np.float32(0.97596526), np.float32(0.9751924), np.float32(0.9746919), np.float32(0.9737317), np.float32(0.9729706), np.float32(0.9728219), np.float32(0.9729346), np.float32(0.9717875), np.float32(0.9712592), np.float32(0.9706462), np.float32(0.9700389), np.float32(0.9699552), np.float32(0.96853864), np.float32(0.96616215), np.float32(0.9656354), np.float32(0.96396595), np.float32(0.9631663), np.float32(0.96432966), np.float32(0.9658679), np.float32(0.96593964), np.float32(0.9694661), np.float32(0.97028977), np.float32(0.9710334), np.float32(0.97115237), np.float32(0.9724544), np.float32(0.9730594), np.float32(0.9738884), np.float32(0.97258353), np.float32(0.9714793), np.float32(0.97229844), np.float32(0.97259754), np.float32(0.97296745), np.float32(0.9726422), np.float32(0.97306055), np.float32(0.97317976), np.float32(0.9744994), np.float32(0.97441), np.float32(0.97494555), np.float32(0.97551787), np.float32(0.9746448), np.float32(0.9742959), np.float32(0.9748573), np.float32(0.9737128), np.float32(0.97403085), np.float32(0.9729159), np.float32(0.972704), np.float32(0.9722004), np.float32(0.97215086), np.float32(0.9717538), np.float32(0.972379), np.float32(0.97210115), np.float32(0.97201884), np.float32(0.9719553), np.float32(0.97337544), np.float32(0.9737162), np.float32(0.97397554), np.float32(0.9746893), np.float32(0.97473735), np.float32(0.9762102), np.float32(0.9766972), np.float32(0.9772181), np.float32(0.9783318), np.float32(0.9777424), np.float32(0.9778617), np.float32(0.97822434), np.float32(0.97718793), np.float32(0.9783917), np.float32(0.9785805), np.float32(0.9785123), np.float32(0.9791256), np.float32(0.979507), np.float32(0.97992617), np.float32(0.9803366), np.float32(0.97992545), np.float32(0.97992706), np.float32(0.9794995), np.float32(0.97894555), np.float32(0.9783196), np.float32(0.9773196), np.float32(0.97608477), np.float32(0.9743858), np.float32(0.9725169), np.float32(0.971221), np.float32(0.97097325), np.float32(0.9705593), np.float32(0.96957535), np.float32(0.97032946), np.float32(0.970518), np.float32(0.97074664), np.float32(0.97159237), np.float32(0.97083426), np.float32(0.97124106), np.float32(0.9720738), np.float32(0.9701704), np.float32(0.96920633), np.float32(0.9667223), np.float32(0.967745), np.float32(0.9678191), np.float32(0.96646744), np.float32(0.9652626), np.float32(0.96653295), np.float32(0.969551), np.float32(0.97003627), np.float32(0.96890175), np.float32(0.9689201), np.float32(0.9699994), np.float32(0.9695314), np.float32(0.967678), np.float32(0.96880203), np.float32(0.9687834), np.float32(0.9687825), np.float32(0.96902037), np.float32(0.9701408), np.float32(0.97141683), np.float32(0.971446), np.float32(0.97194326), np.float32(0.9723538), np.float32(0.9738975), np.float32(0.97481614), np.float32(0.9742968), np.float32(0.9731564), np.float32(0.9741087), np.float32(0.9756153), np.float32(0.97495836), np.float32(0.97715306), np.float32(0.9769825), np.float32(0.97839487), np.float32(0.97808677), np.float32(0.9781743), np.float32(0.97793764), np.float32(0.9777805), np.float32(0.9774935), np.float32(0.97558564), np.float32(0.9745218), np.float32(0.97215974), np.float32(0.97031724), np.float32(0.9658535), np.float32(0.9610591), np.float32(0.95755404), np.float32(0.9542007), np.float32(0.95286185), np.float32(0.95179176), np.float32(0.94683534), np.float32(0.937163), np.float32(0.9332202), np.float32(0.9206935), np.float32(0.9244237), np.float32(0.9203552), np.float32(0.9227693), np.float32(0.9167789), np.float32(0.9089386), np.float32(0.92034847), np.float32(0.91413856), np.float32(0.9115391), np.float32(0.8974867), np.float32(0.8979926), np.float32(0.90363413), np.float32(0.91610223), np.float32(0.92076993), np.float32(0.9285948), np.float32(0.9402182), np.float32(0.95164263), np.float32(0.95300466), np.float32(0.95973885), np.float32(0.9651316), np.float32(0.96958274), np.float32(0.97281784), np.float32(0.9762057), np.float32(0.9782215), np.float32(0.97945464), np.float32(0.9788607), np.float32(0.97799385), np.float32(0.9776283), np.float32(0.97794414), np.float32(0.97851264), np.float32(0.97826207), np.float32(0.9792834), np.float32(0.97767866), np.float32(0.97810715), np.float32(0.978385), np.float32(0.9785608), np.float32(0.97855955), np.float32(0.9785752), np.float32(0.97853845), np.float32(0.97831434), np.float32(0.97905636), np.float32(0.97936136), np.float32(0.97836655), np.float32(0.9776522), np.float32(0.97734797), np.float32(0.9763573), np.float32(0.97633797), np.float32(0.9757252), np.float32(0.97498643), np.float32(0.9748209), np.float32(0.9738448), np.float32(0.973301), np.float32(0.9720249), np.float32(0.9707838), np.float32(0.97034127), np.float32(0.96969044), np.float32(0.97135675), np.float32(0.96988255), np.float32(0.9699193), np.float32(0.97053146), np.float32(0.9691167), np.float32(0.9705364), np.float32(0.9707469), np.float32(0.97144544), np.float32(0.9717824), np.float32(0.9714792), np.float32(0.97193426), np.float32(0.97026193), np.float32(0.9722591), np.float32(0.97266847), np.float32(0.97339433), np.float32(0.9723908), np.float32(0.9732999), np.float32(0.9734075), np.float32(0.9720914), np.float32(0.97227985), np.float32(0.9717862), np.float32(0.97196275), np.float32(0.9722287), np.float32(0.9729101), np.float32(0.9738278), np.float32(0.9755407), np.float32(0.9755837), np.float32(0.9747093), np.float32(0.97490466), np.float32(0.9760291), np.float32(0.97635704), np.float32(0.9754802), np.float32(0.97469056), np.float32(0.9771577), np.float32(0.9773057), np.float32(0.9776274), np.float32(0.9773802), np.float32(0.9775531), np.float32(0.9763407), np.float32(0.97665566), np.float32(0.976223), np.float32(0.97581375), np.float32(0.97472626), np.float32(0.9727296), np.float32(0.9725882), np.float32(0.97218937), np.float32(0.97194695), np.float32(0.97123486), np.float32(0.9731426), np.float32(0.9716861), np.float32(0.97019064), np.float32(0.96921647), np.float32(0.96798694), np.float32(0.96595097), np.float32(0.96502364), np.float32(0.96050096), np.float32(0.9528601), np.float32(0.95226043), np.float32(0.95025826), np.float32(0.9464813), np.float32(0.94878924), np.float32(0.94546205), np.float32(0.949595), np.float32(0.9496958), np.float32(0.95321244), np.float32(0.95073664), np.float32(0.9478414), np.float32(0.94350344), np.float32(0.94742626), np.float32(0.94515574), np.float32(0.9503567), np.float32(0.9580664), np.float32(0.9598894), np.float32(0.96156704), np.float32(0.9626214), np.float32(0.9658806), np.float32(0.9684027), np.float32(0.9696453), np.float32(0.97209746), np.float32(0.9737549), np.float32(0.9762765), np.float32(0.9752593), np.float32(0.97543734), np.float32(0.9764897), np.float32(0.9765088), np.float32(0.97690797), np.float32(0.9765489), np.float32(0.9779683), np.float32(0.97671914), np.float32(0.9775724), np.float32(0.9787633), np.float32(0.97908014), np.float32(0.9784226), np.float32(0.9793289), np.float32(0.9787836), np.float32(0.9780031), np.float32(0.97862875), np.float32(0.97810954), np.float32(0.97651654), np.float32(0.97575516), np.float32(0.9750209), np.float32(0.9735907), np.float32(0.9740874), np.float32(0.9740805), np.float32(0.9719428), np.float32(0.97236055), np.float32(0.9709419), np.float32(0.9704343), np.float32(0.96927613), np.float32(0.966835), np.float32(0.9679445), np.float32(0.9669849), np.float32(0.9700505), np.float32(0.9674348), np.float32(0.96783507), np.float32(0.96780986), np.float32(0.9683035), np.float32(0.96568054), np.float32(0.9661438), np.float32(0.9633925), np.float32(0.9611732), np.float32(0.96361923), np.float32(0.96401644), np.float32(0.96032554), np.float32(0.9623465), np.float32(0.9636023), np.float32(0.96508646), np.float32(0.9690925), np.float32(0.9689159), np.float32(0.9691952), np.float32(0.97063094), np.float32(0.9724433), np.float32(0.97345054), np.float32(0.9743925), np.float32(0.9733787), np.float32(0.9748492), np.float32(0.9747376), np.float32(0.9752847), np.float32(0.97596765), np.float32(0.9762557), np.float32(0.97531307), np.float32(0.9757311), np.float32(0.975942), np.float32(0.97652745), np.float32(0.9759554), np.float32(0.9755778), np.float32(0.9750567), np.float32(0.975377), np.float32(0.9749401), np.float32(0.9759611), np.float32(0.9744184), np.float32(0.9729878), np.float32(0.9737786), np.float32(0.97335196), np.float32(0.9725194), np.float32(0.9722205), np.float32(0.9725759), np.float32(0.9719478), np.float32(0.97123104), np.float32(0.97117406), np.float32(0.97149426), np.float32(0.97200125), np.float32(0.97260374), np.float32(0.97377443), np.float32(0.97398776), np.float32(0.974726), np.float32(0.97447914), np.float32(0.975227), np.float32(0.97500706), np.float32(0.9748166), np.float32(0.9745361), np.float32(0.97488946), np.float32(0.9763141), np.float32(0.9756438), np.float32(0.9761705), np.float32(0.976656), np.float32(0.977123), np.float32(0.977688), np.float32(0.97793627), np.float32(0.9780848), np.float32(0.9779613), np.float32(0.9769744), np.float32(0.97788334), np.float32(0.9780894), np.float32(0.9783585), np.float32(0.97702605), np.float32(0.9771995), np.float32(0.9772276), np.float32(0.97740364), np.float32(0.97742087), np.float32(0.9774365), np.float32(0.97626346), np.float32(0.9754853), np.float32(0.9752221), np.float32(0.97600275), np.float32(0.97497195), np.float32(0.9748541), np.float32(0.9749542), np.float32(0.9744685), np.float32(0.97463596), np.float32(0.97414535), np.float32(0.9737563), np.float32(0.97332937), np.float32(0.9724893), np.float32(0.97246265), np.float32(0.9727542), np.float32(0.9732704), np.float32(0.97155267), np.float32(0.97145754), np.float32(0.9715637), np.float32(0.9686479), np.float32(0.9666404), np.float32(0.96863705), np.float32(0.967889), np.float32(0.9688566), np.float32(0.96833926), np.float32(0.9682616), np.float32(0.9658355), np.float32(0.96634847), np.float32(0.96810794), np.float32(0.96857107), np.float32(0.96916986), np.float32(0.96993005), np.float32(0.9712811), np.float32(0.9716732), np.float32(0.9735116), np.float32(0.9748971), np.float32(0.9772321), np.float32(0.9786236), np.float32(0.9791077), np.float32(0.97883624), np.float32(0.97865903), np.float32(0.97836006), np.float32(0.97865766), np.float32(0.97947526), np.float32(0.97983336), np.float32(0.9807545), np.float32(0.98046714), np.float32(0.9804482), np.float32(0.9797162), np.float32(0.9793778), np.float32(0.97943556), np.float32(0.9797601), np.float32(0.979262), np.float32(0.97918415), np.float32(0.9795237), np.float32(0.9786766), np.float32(0.9785749), np.float32(0.978885), np.float32(0.978475), np.float32(0.9786179), np.float32(0.9777125), np.float32(0.97804534), np.float32(0.97800034), np.float32(0.9787947), np.float32(0.9782486), np.float32(0.9779425), np.float32(0.97887254), np.float32(0.9797028), np.float32(0.9798815), np.float32(0.9799314), np.float32(0.9798813), np.float32(0.9793189), np.float32(0.9795887), np.float32(0.9799952), np.float32(0.97921455), np.float32(0.9800428), np.float32(0.98076516), np.float32(0.98028827), np.float32(0.9807169), np.float32(0.98140866), np.float32(0.9817058), np.float32(0.98185915), np.float32(0.9814564), np.float32(0.9806045), np.float32(0.9807622), np.float32(0.97994566), np.float32(0.97910666), np.float32(0.97882503), np.float32(0.97914153), np.float32(0.9786956), np.float32(0.9783504), np.float32(0.97804207), np.float32(0.9784194), np.float32(0.97782063), np.float32(0.9783159), np.float32(0.97836965), np.float32(0.9766079), np.float32(0.975935), np.float32(0.97467875), np.float32(0.97363496), np.float32(0.9730248), np.float32(0.9744384), np.float32(0.9744444), np.float32(0.9761455), np.float32(0.97558117), np.float32(0.97681457), np.float32(0.97590876), np.float32(0.97657794), np.float32(0.9760957), np.float32(0.97607976), np.float32(0.9746557), np.float32(0.9740787), np.float32(0.971403), np.float32(0.9651945), np.float32(0.9650119), np.float32(0.9649751), np.float32(0.9630838), np.float32(0.9629928), np.float32(0.9637367), np.float32(0.9710604), np.float32(0.9699728), np.float32(0.9669292), np.float32(0.9645392), np.float32(0.9641538), np.float32(0.96338284), np.float32(0.95810163), np.float32(0.95616233), np.float32(0.9562493), np.float32(0.95518994), np.float32(0.95691067), np.float32(0.95902246), np.float32(0.95910364), np.float32(0.9600632), np.float32(0.9589078), np.float32(0.9608607), np.float32(0.96039176), np.float32(0.96082526), np.float32(0.96124554), np.float32(0.96171796), np.float32(0.96183836), np.float32(0.9607502), np.float32(0.96155494), np.float32(0.9642997), np.float32(0.964413), np.float32(0.96419626), np.float32(0.96487015), np.float32(0.9653896), np.float32(0.9631789), np.float32(0.9595259), np.float32(0.95727), np.float32(0.95799494), np.float32(0.95744383), np.float32(0.96044135), np.float32(0.95824087), np.float32(0.9596447), np.float32(0.9546774), np.float32(0.9524732), np.float32(0.95382136), np.float32(0.94456863), np.float32(0.942383), np.float32(0.93832517), np.float32(0.9353689), np.float32(0.94018114), np.float32(0.9466817), np.float32(0.94101757), np.float32(0.9444401), np.float32(0.9453031), np.float32(0.94587296), np.float32(0.948965), np.float32(0.9515742), np.float32(0.9542648), np.float32(0.96060884), np.float32(0.9653846), np.float32(0.9679951), np.float32(0.9711122), np.float32(0.9716162), np.float32(0.9723822), np.float32(0.97487485), np.float32(0.97600436), np.float32(0.975706), np.float32(0.9757367), np.float32(0.97507066), np.float32(0.9765088), np.float32(0.97688645), np.float32(0.9780207), np.float32(0.97932166), np.float32(0.97826767), np.float32(0.9781195), np.float32(0.97838813), np.float32(0.9780592), np.float32(0.97838986), np.float32(0.97865385), np.float32(0.97933096), np.float32(0.97950417), np.float32(0.9796053), np.float32(0.98020476), np.float32(0.97968674), np.float32(0.9793091), np.float32(0.980206), np.float32(0.979763), np.float32(0.9805267), np.float32(0.9804621), np.float32(0.97997916), np.float32(0.97998744), np.float32(0.9803345), np.float32(0.9794397), np.float32(0.9799973), np.float32(0.9804976), np.float32(0.98019034), np.float32(0.97981274), np.float32(0.97967863), np.float32(0.97992367), np.float32(0.9802219), np.float32(0.9794702), np.float32(0.9794216), np.float32(0.97873724), np.float32(0.9783719), np.float32(0.9782389), np.float32(0.9775063), np.float32(0.97768366), np.float32(0.9779463), np.float32(0.9773786), np.float32(0.97725415), np.float32(0.9773818), np.float32(0.9770041), np.float32(0.9763125), np.float32(0.9768722), np.float32(0.9760911), np.float32(0.9762295), np.float32(0.9767364), np.float32(0.97680146), np.float32(0.976724), np.float32(0.97659326), np.float32(0.9771547), np.float32(0.97716117), np.float32(0.9765083), np.float32(0.9769935), np.float32(0.97765267), np.float32(0.97728616), np.float32(0.9781089), np.float32(0.9783611), np.float32(0.97828454), np.float32(0.9786032), np.float32(0.978671), np.float32(0.9787457), np.float32(0.97892475), np.float32(0.9791504), np.float32(0.97920173), np.float32(0.97926235), np.float32(0.9784672), np.float32(0.9795322), np.float32(0.98039114), np.float32(0.9800132), np.float32(0.9808514), np.float32(0.9797396), np.float32(0.9801302), np.float32(0.9796052), np.float32(0.97906816), np.float32(0.9787071), np.float32(0.9785291), np.float32(0.97922736), np.float32(0.978496), np.float32(0.9790547), np.float32(0.9786526), np.float32(0.9779313), np.float32(0.97741514), np.float32(0.9784741), np.float32(0.9781617), np.float32(0.97847867), np.float32(0.97848004), np.float32(0.97858286), np.float32(0.97819155), np.float32(0.9781155), np.float32(0.9789242), np.float32(0.9780517), np.float32(0.9781291), np.float32(0.97889566), np.float32(0.9788739), np.float32(0.978506), np.float32(0.9781374), np.float32(0.978515), np.float32(0.9775994), np.float32(0.977531), np.float32(0.97732395), np.float32(0.9762412), np.float32(0.97582644), np.float32(0.9741003), np.float32(0.97285765), np.float32(0.97094584), np.float32(0.9684682), np.float32(0.9620463), np.float32(0.9567033), np.float32(0.9540652), np.float32(0.955507), np.float32(0.95068806), np.float32(0.94561964), np.float32(0.9425593), np.float32(0.9459536), np.float32(0.9444544), np.float32(0.94031274), np.float32(0.9351648), np.float32(0.9348328), np.float32(0.9323406), np.float32(0.9365333), np.float32(0.9432994), np.float32(0.94125146), np.float32(0.9416509), np.float32(0.94504905), np.float32(0.94884205), np.float32(0.95233345), np.float32(0.95385534), np.float32(0.9586214), np.float32(0.96067804), np.float32(0.9649195), np.float32(0.9678535), np.float32(0.96957797), np.float32(0.97017246), np.float32(0.973191), np.float32(0.97479206), np.float32(0.97685325), np.float32(0.97821414), np.float32(0.97896236), np.float32(0.9793117), np.float32(0.9793053), np.float32(0.97996557), np.float32(0.9805351), np.float32(0.980478), np.float32(0.980822), np.float32(0.9804048), np.float32(0.98066723), np.float32(0.9806104), np.float32(0.9809363), np.float32(0.98122877), np.float32(0.98065877), np.float32(0.9810373), np.float32(0.9804693), np.float32(0.980569), np.float32(0.98009664), np.float32(0.98045886), np.float32(0.98041064), np.float32(0.98074967), np.float32(0.98062426), np.float32(0.9807844), np.float32(0.98000026), np.float32(0.98110354), np.float32(0.98183364), np.float32(0.9821998), np.float32(0.9825187), np.float32(0.98253375), np.float32(0.98269504), np.float32(0.9827608), np.float32(0.98298174), np.float32(0.983166), np.float32(0.982534), np.float32(0.98213094), np.float32(0.9820426), np.float32(0.9812253), np.float32(0.98098433), np.float32(0.9805166), np.float32(0.980033), np.float32(0.9782601), np.float32(0.9761948), np.float32(0.97313166), np.float32(0.97022206), np.float32(0.9678227), np.float32(0.96537524), np.float32(0.96098894), np.float32(0.95581317), np.float32(0.9457759), np.float32(0.9300183), np.float32(0.91965646), np.float32(0.9117578), np.float32(0.89034545), np.float32(0.87740743), np.float32(0.86637604), np.float32(0.8750435), np.float32(0.8537362), np.float32(0.8557849), np.float32(0.85653806), np.float32(0.851771), np.float32(0.8640789), np.float32(0.86708295), np.float32(0.87952846), np.float32(0.86995536), np.float32(0.86366653), np.float32(0.86371464), np.float32(0.85901755), np.float32(0.86762273), np.float32(0.87288517), np.float32(0.87613887), np.float32(0.9063268), np.float32(0.92468184), np.float32(0.9359572), np.float32(0.9496426), np.float32(0.9555652), np.float32(0.9607173), np.float32(0.9681686), np.float32(0.96944505), np.float32(0.9708181), np.float32(0.9704884), np.float32(0.9754875), np.float32(0.9720194), np.float32(0.96989316), np.float32(0.96846145), np.float32(0.966968), np.float32(0.9639931), np.float32(0.96579295), np.float32(0.9681349)], 'MPSKGPLQSVQVFVRKKTATAVAHCKRRNGLIKVNGRPLEMIEPRTLQYKLLEPVLLLGKERFAGVDIRVRVKGGGHVAQIYAIRQSISKALVAYYQYDRTLLVAEIWPLHSSLGDRKSETLSQTRRIWPQSTYLFSIV': [np.float32(0.82048035), np.float32(0.8187942), np.float32(0.74269557), np.float32(0.78483516), np.float32(0.8098813), np.float32(0.8434105), np.float32(0.82478184), np.float32(0.81906193), np.float32(0.7694185), np.float32(0.71758485), np.float32(0.6445481), np.float32(0.5964274), np.float32(0.60071534), np.float32(0.47588447), np.float32(0.46411678), np.float32(0.47959876), np.float32(0.511653), np.float32(0.57090545), np.float32(0.6280976), np.float32(0.64467144), np.float32(0.66332924), np.float32(0.69848716), np.float32(0.6448082), np.float32(0.68556637), np.float32(0.73655057), np.float32(0.74829215), np.float32(0.7437587), np.float32(0.7260189), np.float32(0.66679114), np.float32(0.5418675), np.float32(0.4661124), np.float32(0.42602518), np.float32(0.38846824), np.float32(0.43478337), np.float32(0.43288884), np.float32(0.39558706), np.float32(0.35647073), np.float32(0.36919603), np.float32(0.33097982), np.float32(0.24524465), np.float32(0.2115073), np.float32(0.19818553), np.float32(0.20220378), np.float32(0.17120722), np.float32(0.1810358), np.float32(0.16386399), np.float32(0.16057642), np.float32(0.15040213), np.float32(0.13941011), np.float32(0.13347603), np.float32(0.1269181), np.float32(0.12837374), np.float32(0.12767163), np.float32(0.12969099), np.float32(0.12558505), np.float32(0.110756256), np.float32(0.09619359), np.float32(0.08915614), np.float32(0.081431165), np.float32(0.08834256), np.float32(0.08892723), np.float32(0.10671425), np.float32(0.11188175), np.float32(0.11897427), np.float32(0.110566854), np.float32(0.11243554), np.float32(0.10617264), np.float32(0.106772535), np.float32(0.109814174), np.float32(0.10475928), np.float32(0.10650189), np.float32(0.11073692), np.float32(0.09631346), np.float32(0.08046501), np.float32(0.07893147), np.float32(0.0760844), np.float32(0.07010486), np.float32(0.06689364), np.float32(0.079720214), np.float32(0.07351281), np.float32(0.076245345), np.float32(0.06679487), np.float32(0.07483555), np.float32(0.07637809), np.float32(0.07467737), np.float32(0.07635559), np.float32(0.06770743), np.float32(0.0655158), np.float32(0.06398618), np.float32(0.05721406), np.float32(0.054580152), np.float32(0.049167443), np.float32(0.043714676), np.float32(0.044585265), np.float32(0.046777267), np.float32(0.044676512), np.float32(0.043684047), np.float32(0.046574626), np.float32(0.04103289), np.float32(0.041392058), np.float32(0.046169963), np.float32(0.051138468), np.float32(0.05071968), np.float32(0.056106694), np.float32(0.07119776), np.float32(0.08645015), np.float32(0.10563521), np.float32(0.13083352), np.float32(0.16739723), np.float32(0.17526929), np.float32(0.17108999), np.float32(0.18959339), np.float32(0.20649), np.float32(0.20195052), np.float32(0.23091291), np.float32(0.28421587), np.float32(0.30123556), np.float32(0.27293256), np.float32(0.26445007), np.float32(0.28036916), np.float32(0.29510313), np.float32(0.3149701), np.float32(0.32808116), np.float32(0.31548476), np.float32(0.31145713), np.float32(0.30867246), np.float32(0.32136932), np.float32(0.36911896), np.float32(0.26754698), np.float32(0.31589508), np.float32(0.27318802), np.float32(0.27719948), np.float32(0.30807567), np.float32(0.24518701), np.float32(0.30673143), np.float32(0.2906997), np.float32(0.28372517), np.float32(0.26909128), np.float32(0.107729696)], 'MVSITSEYISVGGNRHPAAADWDIQSGVLAFGADNNVALWYPKDKSQRGVYSLLVGHTDKVNAVRFYTCPTTGTKLLITASADHTIRIWRAVTGTYLQFTLAQILEGHTSSINTIAVSDGADLVASGAADGSVKIWRIMLQGEGTKSELLTTIVMKPRFFPLALALKPLQADGPMILAVAGTTNIIHAYILEDPLGDTSFRLAAVLSGHEAWVRSLSFTRDKQSKTGDILLASASQDKYIRLWRIQRGEVTLAAPAGEEDPVLGELEPTLSNKAHQFNAAGSKYSVTFEALLFGNEDWIYTTAWNPSSERQQLLSASADNTLTIWEQDTVSGVWVSAERMGEISVQKGSTTATGSTGGFWIGLWSPDGDQVVSLGRTGSWRAWSYDADADVWVQTLGISGHVRSVNGVRWEPTGGYLLSTSGDQTTRLHAQWLRDGKQSWHEFSRPQIHGYDLNCVDTLGPARFVSGADEKLLRVFNEPKPIAKLLEKLSAFKQSTEGELPDTAQIPVLGLSNQSMGEAPMGEGEGEEANAAHIGQAQANQTILSDTNQPPLEDQLARYTLWPEHEKLYGHGYEISAVAVSYDCTLIATACKASSIDHAVIRLYDTSDWHEIRPSLAAHSLTITSLSFSSDDRYLLSVGRDRQWAIYCRSEQDRSAFSLMESHPKGHSRMILDAAWAPVPDFHTFATAGRDKLVKIWQISKGSFVCKTTITLKSSVTAISFLPRVQVNSVFLATGEDSGELSLYKIAIDSLEAACLGNIDKLISPSKAITQLAWRPSAKYDTSQDEFSLKLAVASEDTSTRIYAISNMVS': [np.float32(0.20883681), np.float32(0.15153056), np.float32(0.17554228), np.float32(0.1959096), np.float32(0.19604297), np.float32(0.2089324), np.float32(0.22955427), np.float32(0.35624367), np.float32(0.23327385), np.float32(0.24447677), np.float32(0.17846073), np.float32(0.14979105), np.float32(0.14731005), np.float32(0.16025442), np.float32(0.14943941), np.float32(0.13193798), np.float32(0.13246042), np.float32(0.11212076), np.float32(0.099782795), np.float32(0.0844159), np.float32(0.091551125), np.float32(0.089152776), np.float32(0.10001685), np.float32(0.09795997), np.float32(0.09404519), np.float32(0.08706396), np.float32(0.07179496), np.float32(0.066124886), np.float32(0.057663042), np.float32(0.05161354), np.float32(0.048672277), np.float32(0.05172727), np.float32(0.056493886), np.float32(0.060923923), np.float32(0.069721915), np.float32(0.074555434), np.float32(0.08940175), np.float32(0.083270825), np.float32(0.07302454), np.float32(0.06341634), np.float32(0.06390521), np.float32(0.06556632), np.float32(0.05894416), np.float32(0.06125562), np.float32(0.063831225), np.float32(0.06479182), np.float32(0.06519277), np.float32(0.06752132), np.float32(0.080037646), np.float32(0.08126677), np.float32(0.08238802), np.float32(0.079697266), np.float32(0.07339898), np.float32(0.07632266), np.float32(0.067621544), np.float32(0.05712581), np.float32(0.05134336), np.float32(0.044825386), np.float32(0.043279424), np.float32(0.041357107), np.float32(0.042715695), np.float32(0.04401633), np.float32(0.04389462), np.float32(0.05077931), np.float32(0.05188106), np.float32(0.051019166), np.float32(0.050503753), np.float32(0.050071433), np.float32(0.04628906), np.float32(0.04787908), np.float32(0.042213578), np.float32(0.043849856), np.float32(0.03817331), np.float32(0.03965675), np.float32(0.036215246), np.float32(0.03717239), np.float32(0.037821148), np.float32(0.038366284), np.float32(0.04467332), np.float32(0.042286906), np.float32(0.044272676), np.float32(0.0455994), np.float32(0.048715472), np.float32(0.044719566), np.float32(0.041624922), np.float32(0.038194187), np.float32(0.039665714), np.float32(0.04013075), np.float32(0.042559385), np.float32(0.045395758), np.float32(0.046563033), np.float32(0.04583546), np.float32(0.04463722), np.float32(0.039309464), np.float32(0.04346655), np.float32(0.040316943), np.float32(0.042190045), np.float32(0.04566417), np.float32(0.05272457), np.float32(0.056734513), np.float32(0.05392732), np.float32(0.05714789), np.float32(0.05938775), np.float32(0.056106593), np.float32(0.05559954), np.float32(0.055241015), np.float32(0.054751746), np.float32(0.059958257), np.float32(0.0599195), np.float32(0.061034534), np.float32(0.061686326), np.float32(0.06354202), np.float32(0.05801564), np.float32(0.061014462), np.float32(0.062349238), np.float32(0.058093786), np.float32(0.059214156), np.float32(0.064135246), np.float32(0.062371146), np.float32(0.05252068), np.float32(0.04819558), np.float32(0.042448357), np.float32(0.042699806), np.float32(0.03412496), np.float32(0.03694929), np.float32(0.037187707), np.float32(0.033701457), np.float32(0.03687004), np.float32(0.042264782), np.float32(0.053145323), np.float32(0.054317106), np.float32(0.06006051), np.float32(0.060564768), np.float32(0.06270483), np.float32(0.06593575), np.float32(0.06774534), np.float32(0.0734206), np.float32(0.07157497), np.float32(0.066739865), np.float32(0.06636566), np.float32(0.063385546), np.float32(0.05802695), np.float32(0.05480374), np.float32(0.051511925), np.float32(0.054171883), np.float32(0.056149684), np.float32(0.059067365), np.float32(0.06150692), np.float32(0.06588673), np.float32(0.06435842), np.float32(0.06418822), np.float32(0.06546153), np.float32(0.06748854), np.float32(0.060379792), np.float32(0.057748385), np.float32(0.056448188), np.float32(0.054665584), np.float32(0.04909145), np.float32(0.049335513), np.float32(0.050971314), np.float32(0.053044707), np.float32(0.056001827), np.float32(0.06372082), np.float32(0.05633386), np.float32(0.050751597), np.float32(0.046772517), np.float32(0.044369858), np.float32(0.045181043), np.float32(0.040728923), np.float32(0.040424567), np.float32(0.03745577), np.float32(0.03926098), np.float32(0.04118239), np.float32(0.038753413), np.float32(0.034344833), np.float32(0.032016847), np.float32(0.02800537), np.float32(0.027505925), np.float32(0.025995487), np.float32(0.024631457), np.float32(0.02381734), np.float32(0.02605806), np.float32(0.027853629), np.float32(0.025888467), np.float32(0.024625191), np.float32(0.02656406), np.float32(0.028161397), np.float32(0.030151915), np.float32(0.030421259), np.float32(0.033244275), np.float32(0.032523837), np.float32(0.032357745), np.float32(0.03312988), np.float32(0.03430467), np.float32(0.03153014), np.float32(0.032658804), np.float32(0.034753263), np.float32(0.038068246), np.float32(0.043507736), np.float32(0.045302626), np.float32(0.04681705), np.float32(0.04712982), np.float32(0.05415863), np.float32(0.05356523), np.float32(0.047236536), np.float32(0.043478705), np.float32(0.04124283), np.float32(0.04114124), np.float32(0.04374272), np.float32(0.043730587), np.float32(0.0488615), np.float32(0.053128134), np.float32(0.060661975), np.float32(0.064544), np.float32(0.07693063), np.float32(0.0797039), np.float32(0.0864555), np.float32(0.0850962), np.float32(0.08793491), np.float32(0.08371822), np.float32(0.07849261), np.float32(0.07390045), np.float32(0.0686169), np.float32(0.06883876), np.float32(0.0717605), np.float32(0.07369399), np.float32(0.063231975), np.float32(0.07124756), np.float32(0.06731085), np.float32(0.067357995), np.float32(0.06519608), np.float32(0.061363295), np.float32(0.053438075), np.float32(0.050437413), np.float32(0.042933173), np.float32(0.0401278), np.float32(0.04177081), np.float32(0.039193824), np.float32(0.03850135), np.float32(0.042550437), np.float32(0.041527133), np.float32(0.04563526), np.float32(0.04526635), np.float32(0.05142126), np.float32(0.0567454), np.float32(0.061773486), np.float32(0.0710536), np.float32(0.081568666), np.float32(0.08244653), np.float32(0.08663076), np.float32(0.087294996), np.float32(0.08990732), np.float32(0.102363124), np.float32(0.11426955), np.float32(0.11980048), np.float32(0.13866937), np.float32(0.15684795), np.float32(0.19040598), np.float32(0.16065948), np.float32(0.147739), np.float32(0.16284136), np.float32(0.17886315), np.float32(0.17755038), np.float32(0.18807249), np.float32(0.2004036), np.float32(0.17366643), np.float32(0.1643906), np.float32(0.16874717), np.float32(0.16483852), np.float32(0.14987455), np.float32(0.14257425), np.float32(0.1298158), np.float32(0.11301023), np.float32(0.09962017), np.float32(0.08988956), np.float32(0.08368649), np.float32(0.07555962), np.float32(0.06777821), np.float32(0.06421835), np.float32(0.056736704), np.float32(0.04864784), np.float32(0.050117664), np.float32(0.05432073), np.float32(0.05784754), np.float32(0.058229797), np.float32(0.05244647), np.float32(0.04987126), np.float32(0.04231797), np.float32(0.03807221), np.float32(0.036216576), np.float32(0.032010462), np.float32(0.028792141), np.float32(0.027343865), np.float32(0.028319683), np.float32(0.02876116), np.float32(0.028388947), np.float32(0.03143906), np.float32(0.03415001), np.float32(0.03823224), np.float32(0.04025383), np.float32(0.047997102), np.float32(0.04514957), np.float32(0.045949187), np.float32(0.051752515), np.float32(0.057331923), np.float32(0.055441227), np.float32(0.051991623), np.float32(0.052670904), np.float32(0.051111348), np.float32(0.052465443), np.float32(0.05566697), np.float32(0.060325034), np.float32(0.0557683), np.float32(0.05498068), np.float32(0.05825632), np.float32(0.067006245), np.float32(0.07837749), np.float32(0.081522435), np.float32(0.0744164), np.float32(0.06705714), np.float32(0.058358144), np.float32(0.046932906), np.float32(0.043213785), np.float32(0.034889918), np.float32(0.03166825), np.float32(0.032360606), np.float32(0.036269583), np.float32(0.043156046), np.float32(0.043738313), np.float32(0.04369638), np.float32(0.048422705), np.float32(0.04011481), np.float32(0.03878132), np.float32(0.038217288), np.float32(0.042967733), np.float32(0.04908522), np.float32(0.057991616), np.float32(0.061179984), np.float32(0.06528403), np.float32(0.065008104), np.float32(0.061735567), np.float32(0.07031991), np.float32(0.07150091), np.float32(0.0730579), np.float32(0.08039226), np.float32(0.08794681), np.float32(0.088749446), np.float32(0.07999644), np.float32(0.07363194), np.float32(0.06931983), np.float32(0.05659906), np.float32(0.05207253), np.float32(0.050021425), np.float32(0.046065133), np.float32(0.040812254), np.float32(0.05512427), np.float32(0.06626811), np.float32(0.070859015), np.float32(0.065888315), np.float32(0.052942585), np.float32(0.043951258), np.float32(0.035470873), np.float32(0.028751798), np.float32(0.026517758), np.float32(0.026844189), np.float32(0.024688732), np.float32(0.023903271), np.float32(0.022978479), np.float32(0.020709926), np.float32(0.021032972), np.float32(0.021154754), np.float32(0.024252672), np.float32(0.02433259), np.float32(0.025641402), np.float32(0.029679153), np.float32(0.03169222), np.float32(0.04022333), np.float32(0.04180293), np.float32(0.044450548), np.float32(0.036578186), np.float32(0.03025881), np.float32(0.02566429), np.float32(0.026762307), np.float32(0.023688076), np.float32(0.024652578), np.float32(0.02667141), np.float32(0.027158784), np.float32(0.026802875), np.float32(0.028470576), np.float32(0.028853271), np.float32(0.028752299), np.float32(0.030208537), np.float32(0.034551714), np.float32(0.031948235), np.float32(0.03282997), np.float32(0.033550598), np.float32(0.033283543), np.float32(0.033192996), np.float32(0.031085446), np.float32(0.030760182), np.float32(0.03041777), np.float32(0.034864884), np.float32(0.033751745), np.float32(0.03051239), np.float32(0.031749453), np.float32(0.029642578), np.float32(0.02488694), np.float32(0.025076391), np.float32(0.023935981), np.float32(0.02261092), np.float32(0.024356833), np.float32(0.02346691), np.float32(0.023355594), np.float32(0.021518396), np.float32(0.01953828), np.float32(0.020127514), np.float32(0.0191275), np.float32(0.01852232), np.float32(0.018002367), np.float32(0.017658453), np.float32(0.017285647), np.float32(0.016482957), np.float32(0.020718787), np.float32(0.022487326), np.float32(0.024826145), np.float32(0.025618037), np.float32(0.027654173), np.float32(0.02923558), np.float32(0.03308215), np.float32(0.03835263), np.float32(0.04645947), np.float32(0.05319374), np.float32(0.05947803), np.float32(0.06630355), np.float32(0.07250585), np.float32(0.07348519), np.float32(0.06591708), np.float32(0.067625664), np.float32(0.07159294), np.float32(0.06813194), np.float32(0.071954794), np.float32(0.074695356), np.float32(0.07485211), np.float32(0.072085716), np.float32(0.07577883), np.float32(0.08086741), np.float32(0.0768263), np.float32(0.07250785), np.float32(0.07178358), np.float32(0.06569311), np.float32(0.057496496), np.float32(0.058560982), np.float32(0.055760797), np.float32(0.051742144), np.float32(0.04726386), np.float32(0.05170073), np.float32(0.049557954), np.float32(0.05002576), np.float32(0.054200333), np.float32(0.050545387), np.float32(0.049363002), np.float32(0.04754783), np.float32(0.05002873), np.float32(0.05103481), np.float32(0.049605295), np.float32(0.05485334), np.float32(0.05933444), np.float32(0.06836488), np.float32(0.08743114), np.float32(0.088982716), np.float32(0.07896784), np.float32(0.078747235), np.float32(0.08491034), np.float32(0.07598554), np.float32(0.0717424), np.float32(0.080930874), np.float32(0.086681224), np.float32(0.08258237), np.float32(0.0855842), np.float32(0.09299911), np.float32(0.09369768), np.float32(0.09326972), np.float32(0.10843202), np.float32(0.116322845), np.float32(0.13273221), np.float32(0.14533597), np.float32(0.15307388), np.float32(0.17206816), np.float32(0.18025719), np.float32(0.19413586), np.float32(0.21557239), np.float32(0.234946), np.float32(0.26877683), np.float32(0.33233812), np.float32(0.3655134), np.float32(0.406483), np.float32(0.44507357), np.float32(0.4805563), np.float32(0.52051026), np.float32(0.5652365), np.float32(0.57210714), np.float32(0.6601576), np.float32(0.7371862), np.float32(0.8005312), np.float32(0.8717315), np.float32(0.89397115), np.float32(0.8994982), np.float32(0.9208818), np.float32(0.94244367), np.float32(0.95037776), np.float32(0.95386755), np.float32(0.96138597), np.float32(0.96806717), np.float32(0.9701052), np.float32(0.9716158), np.float32(0.9754287), np.float32(0.97606057), np.float32(0.9760426), np.float32(0.97709376), np.float32(0.9784394), np.float32(0.978937), np.float32(0.97959834), np.float32(0.98084325), np.float32(0.98031735), np.float32(0.9808008), np.float32(0.98134196), np.float32(0.9827681), np.float32(0.98349357), np.float32(0.9824172), np.float32(0.98152393), np.float32(0.98142457), np.float32(0.98262805), np.float32(0.9833921), np.float32(0.9808482), np.float32(0.9811746), np.float32(0.98162544), np.float32(0.9797233), np.float32(0.9747157), np.float32(0.9710353), np.float32(0.96380204), np.float32(0.955722), np.float32(0.945026), np.float32(0.93348426), np.float32(0.911886), np.float32(0.89190495), np.float32(0.8761179), np.float32(0.85618746), np.float32(0.8250104), np.float32(0.7862805), np.float32(0.7499611), np.float32(0.70715237), np.float32(0.6638007), np.float32(0.59281063), np.float32(0.5375772), np.float32(0.45498067), np.float32(0.39896896), np.float32(0.3514827), np.float32(0.3142777), np.float32(0.25403717), np.float32(0.26351193), np.float32(0.2461902), np.float32(0.24064562), np.float32(0.21441), np.float32(0.18104352), np.float32(0.16992536), np.float32(0.15768132), np.float32(0.13226244), np.float32(0.122625425), np.float32(0.12552439), np.float32(0.11286261), np.float32(0.09544386), np.float32(0.08926997), np.float32(0.08151993), np.float32(0.08272066), np.float32(0.080412015), np.float32(0.064020716), np.float32(0.050069492), np.float32(0.04765366), np.float32(0.038991604), np.float32(0.028789494), np.float32(0.031263754), np.float32(0.030165283), np.float32(0.02980424), np.float32(0.027061356), np.float32(0.024445431), np.float32(0.024884589), np.float32(0.02655102), np.float32(0.029270086), np.float32(0.025571285), np.float32(0.029382875), np.float32(0.026821297), np.float32(0.026999561), np.float32(0.027892841), np.float32(0.028699288), np.float32(0.031980086), np.float32(0.03645579), np.float32(0.04565667), np.float32(0.04212523), np.float32(0.051929858), np.float32(0.062613614), np.float32(0.061012745), np.float32(0.06648583), np.float32(0.07318936), np.float32(0.0808744), np.float32(0.07180042), np.float32(0.06958358), np.float32(0.06978685), np.float32(0.06632058), np.float32(0.06801442), np.float32(0.06407184), np.float32(0.061726313), np.float32(0.060845893), np.float32(0.06502038), np.float32(0.06625073), np.float32(0.06135745), np.float32(0.06332821), np.float32(0.069855206), np.float32(0.069018334), np.float32(0.071076706), np.float32(0.07353525), np.float32(0.066142805), np.float32(0.07172487), np.float32(0.06186174), np.float32(0.05446191), np.float32(0.05216652), np.float32(0.049073227), np.float32(0.04274375), np.float32(0.04100155), np.float32(0.042287044), np.float32(0.040942874), np.float32(0.043430105), np.float32(0.042550303), np.float32(0.039744645), np.float32(0.039114494), np.float32(0.03369076), np.float32(0.03411538), np.float32(0.030662943), np.float32(0.031040348), np.float32(0.033905957), np.float32(0.03607497), np.float32(0.04078183), np.float32(0.045639154), np.float32(0.04875795), np.float32(0.048998535), np.float32(0.044678945), np.float32(0.044992566), np.float32(0.049117725), np.float32(0.049384702), np.float32(0.04990979), np.float32(0.054138325), np.float32(0.06064926), np.float32(0.06639008), np.float32(0.07014902), np.float32(0.07988689), np.float32(0.08648288), np.float32(0.09264853), np.float32(0.097080134), np.float32(0.11208918), np.float32(0.11026981), np.float32(0.13147354), np.float32(0.13937356), np.float32(0.15011288), np.float32(0.15992185), np.float32(0.12238742), np.float32(0.09850592), np.float32(0.092684716), np.float32(0.08095127), np.float32(0.07988359), np.float32(0.091904335), np.float32(0.10328777), np.float32(0.10415421), np.float32(0.104998864), np.float32(0.1214301), np.float32(0.09852587), np.float32(0.09577431), np.float32(0.09257184), np.float32(0.07838523), np.float32(0.06577662), np.float32(0.06641429), np.float32(0.07266732), np.float32(0.07843414), np.float32(0.07160074), np.float32(0.07362981), np.float32(0.08337168), np.float32(0.077921346), np.float32(0.070798725), np.float32(0.076066196), np.float32(0.07872921), np.float32(0.071932875), np.float32(0.07836118), np.float32(0.08459884), np.float32(0.09212804), np.float32(0.08634922), np.float32(0.07902178), np.float32(0.08194508), np.float32(0.08459461), np.float32(0.07664699), np.float32(0.08021171), np.float32(0.07712778), np.float32(0.076979116), np.float32(0.07212473), np.float32(0.07747539), np.float32(0.07315336), np.float32(0.06908), np.float32(0.06866018), np.float32(0.0726079), np.float32(0.075924024), np.float32(0.068736285), np.float32(0.06908181), np.float32(0.07213395), np.float32(0.06707747), np.float32(0.07093399), np.float32(0.07626622), np.float32(0.06671985), np.float32(0.06441445), np.float32(0.05983318), np.float32(0.061495513), np.float32(0.059940454), np.float32(0.059372153), np.float32(0.050180204), np.float32(0.04791463), np.float32(0.05088894), np.float32(0.054590564), np.float32(0.05234722), np.float32(0.060619354), np.float32(0.06170715), np.float32(0.0625287), np.float32(0.065408014), np.float32(0.06903214), np.float32(0.06816784), np.float32(0.067511395), np.float32(0.067746915), np.float32(0.06426609), np.float32(0.065852724), np.float32(0.0656269), np.float32(0.06473429), np.float32(0.062092476), np.float32(0.06648454), np.float32(0.06672922), np.float32(0.062557526), np.float32(0.06761104), np.float32(0.072538756), np.float32(0.07579275), np.float32(0.07552867), np.float32(0.07895374), np.float32(0.08293103), np.float32(0.082935594), np.float32(0.08180068), np.float32(0.075049214), np.float32(0.06885978), np.float32(0.06249194), np.float32(0.061505325), np.float32(0.06049796), np.float32(0.067131504), np.float32(0.07106375), np.float32(0.0790805), np.float32(0.08155225), np.float32(0.07924341), np.float32(0.08722201), np.float32(0.10023733), np.float32(0.09326968), np.float32(0.0902677), np.float32(0.099493384), np.float32(0.112431996), np.float32(0.11347255), np.float32(0.11645711), np.float32(0.12462899), np.float32(0.14991188), np.float32(0.1480318), np.float32(0.15539457), np.float32(0.15732452), np.float32(0.18225569), np.float32(0.1818853), np.float32(0.17382264), np.float32(0.18516144), np.float32(0.20516585), np.float32(0.20749348), np.float32(0.18408772), np.float32(0.17120013), np.float32(0.14741927), np.float32(0.1378719), np.float32(0.14926766), np.float32(0.15510029), np.float32(0.16052945), np.float32(0.19628501), np.float32(0.23602468), np.float32(0.24110572), np.float32(0.26483473), np.float32(0.2692163), np.float32(0.22704554), np.float32(0.17067087), np.float32(0.15033019), np.float32(0.1283881), np.float32(0.101857305), np.float32(0.09494902), np.float32(0.09033958), np.float32(0.08473235), np.float32(0.078729644), np.float32(0.09050465), np.float32(0.09743708), np.float32(0.10078863), np.float32(0.113308735), np.float32(0.109147795), np.float32(0.13378513), np.float32(0.13587452), np.float32(0.13846384), np.float32(0.14496009), np.float32(0.14144863), np.float32(0.120496064), np.float32(0.1410225)], 'MLAWGSERFLRTSAGGELHCKHSTVAGPENAAQQGATRTSSPANHDQVSVGCRTPLAGAPGRPQREGPAGPAAANGLSHSRSLANGSYEFADRDFCQGHQLNYYKQEIPVQPTTSYPIQNLQSHENQPKPSDECTLLSRKYLDGNANRSTSAGSPTAAATPGTTDTVRALQGSTDSEQSPSVGYSSKTLGPNPGLILQALTLSNASDGFNLERLEMLGDSFLKHAITTYLFCTYPDAHEGRLSYMRSKKVSNCNLYRLGKKQGLPSRMVVSIFDPPVNWLPPGYVVNQDKSNTDKWDKDEMTKDCVLANGKLDEDCEEEEEEEENLVWRAPKEDADYEDDFLEYDQEHIKFIDNMLMGSGAFVKKISLSPFSTADSAYEWKMPRKPSSGSRPFSSDFEDFDYSSWDAMCYLDPSKAVEEDDFVVGFWNPSEENCGADTGKQSISYDLHTEQCIADKSIADCVEALLGCYLTSCGERAAQLFLCSLGLKVLPVIKRADREKATGPARENLNSQHRQLPGSGATAAGASSRGPSASRDLEYGCLKIPPRCMFDHPDADKTLTHLISGFENFEKKINYRFQNKAYLLQAFTHASYHYNTITDCYQRLEFLGDAILDYLITKHLYEDPRQHSPGVLTDLRSALVNNTIFASLAVKYDYHKYFKAVSPELFHVIDDFVQFQLEKNEMQGMDSELRRSEEDEEKEEDIEVPKAMGDIFESLAGAIYMDSGMSLEVVWQVYYPMMRPLIEKFSANVPRSPVRELLEMEPETAKFSPAERTYDGKVRVTVEVVGKGKFKGVGRSYRIAKSAAARRALRSLKANQPQVPN': [np.float32(0.9685108), np.float32(0.9700126), np.float32(0.97245324), np.float32(0.973484), np.float32(0.97226137), np.float32(0.9713856), np.float32(0.9691104), np.float32(0.9611736), np.float32(0.96028554), np.float32(0.9569433), np.float32(0.95655024), np.float32(0.9558448), np.float32(0.9552999), np.float32(0.9540927), np.float32(0.9507471), np.float32(0.94903374), np.float32(0.9445539), np.float32(0.94910043), np.float32(0.9549931), np.float32(0.9548477), np.float32(0.95632464), np.float32(0.9595968), np.float32(0.965349), np.float32(0.9682797), np.float32(0.97172236), np.float32(0.9761949), np.float32(0.9781585), np.float32(0.9789079), np.float32(0.9794663), np.float32(0.9792498), np.float32(0.97910655), np.float32(0.97917217), np.float32(0.98006415), np.float32(0.9805722), np.float32(0.9811555), np.float32(0.98169506), np.float32(0.9815718), np.float32(0.9810796), np.float32(0.9820499), np.float32(0.9821844), np.float32(0.9828395), np.float32(0.98357326), np.float32(0.98426455), np.float32(0.98407876), np.float32(0.98456556), np.float32(0.98480403), np.float32(0.9845786), np.float32(0.98475015), np.float32(0.98482645), np.float32(0.984479), np.float32(0.98463225), np.float32(0.9841793), np.float32(0.98404074), np.float32(0.9842593), np.float32(0.9843201), np.float32(0.9842588), np.float32(0.98440695), np.float32(0.984861), np.float32(0.9851201), np.float32(0.9848), np.float32(0.98496836), np.float32(0.98550344), np.float32(0.98586464), np.float32(0.9863296), np.float32(0.9860752), np.float32(0.98584914), np.float32(0.98556364), np.float32(0.98520976), np.float32(0.98432356), np.float32(0.9840581), np.float32(0.9833907), np.float32(0.9836035), np.float32(0.983421), np.float32(0.9834077), np.float32(0.98249775), np.float32(0.98220235), np.float32(0.9818193), np.float32(0.9808203), np.float32(0.97975093), np.float32(0.97838247), np.float32(0.97646356), np.float32(0.9745352), np.float32(0.9723532), np.float32(0.9697156), np.float32(0.96401846), np.float32(0.96400684), np.float32(0.9649295), np.float32(0.9628351), np.float32(0.9616946), np.float32(0.9546083), np.float32(0.96033746), np.float32(0.9602569), np.float32(0.9581057), np.float32(0.95522267), np.float32(0.9545616), np.float32(0.95749754), np.float32(0.9585088), np.float32(0.950888), np.float32(0.94483733), np.float32(0.9418534), np.float32(0.9368488), np.float32(0.92970556), np.float32(0.9249828), np.float32(0.92491263), np.float32(0.9256155), np.float32(0.9156907), np.float32(0.9103073), np.float32(0.90959877), np.float32(0.9254199), np.float32(0.93295026), np.float32(0.94455105), np.float32(0.94287735), np.float32(0.94473124), np.float32(0.95548046), np.float32(0.95936185), np.float32(0.9583177), np.float32(0.9615557), np.float32(0.96478283), np.float32(0.96564406), np.float32(0.9625024), np.float32(0.9638226), np.float32(0.9641868), np.float32(0.96286756), np.float32(0.9640083), np.float32(0.96448684), np.float32(0.96488136), np.float32(0.9624186), np.float32(0.9641617), np.float32(0.9643004), np.float32(0.96746963), np.float32(0.9686367), np.float32(0.9697351), np.float32(0.9696303), np.float32(0.96928865), np.float32(0.96777165), np.float32(0.9677343), np.float32(0.967324), np.float32(0.9665364), np.float32(0.9660117), np.float32(0.9663224), np.float32(0.9622471), np.float32(0.9620859), np.float32(0.9663704), np.float32(0.96973217), np.float32(0.9680582), np.float32(0.96288764), np.float32(0.9597936), np.float32(0.96865594), np.float32(0.97021824), np.float32(0.97190756), np.float32(0.97554207), np.float32(0.97604513), np.float32(0.9773103), np.float32(0.9780376), np.float32(0.9784927), np.float32(0.97812265), np.float32(0.9792084), np.float32(0.97889566), np.float32(0.97944415), np.float32(0.9785048), np.float32(0.97788507), np.float32(0.9783594), np.float32(0.9786654), np.float32(0.9798522), np.float32(0.9793224), np.float32(0.9798369), np.float32(0.98071206), np.float32(0.9806522), np.float32(0.9793046), np.float32(0.97857237), np.float32(0.97832674), np.float32(0.97795725), np.float32(0.976544), np.float32(0.9741554), np.float32(0.97260946), np.float32(0.97116697), np.float32(0.9665396), np.float32(0.964522), np.float32(0.95930344), np.float32(0.9528598), np.float32(0.9439171), np.float32(0.9316808), np.float32(0.91419125), np.float32(0.8895081), np.float32(0.8577947), np.float32(0.8247516), np.float32(0.792262), np.float32(0.7410655), np.float32(0.6797218), np.float32(0.58434635), np.float32(0.51628536), np.float32(0.4187943), np.float32(0.3335986), np.float32(0.25010398), np.float32(0.19406573), np.float32(0.2023833), np.float32(0.19936547), np.float32(0.17397074), np.float32(0.16321634), np.float32(0.12824692), np.float32(0.12015079), np.float32(0.10839263), np.float32(0.096405305), np.float32(0.087993), np.float32(0.09082436), np.float32(0.09000247), np.float32(0.091212854), np.float32(0.099823944), np.float32(0.10862442), np.float32(0.11733296), np.float32(0.1004321), np.float32(0.12855938), np.float32(0.13128445), np.float32(0.112096824), np.float32(0.10536202), np.float32(0.09377284), np.float32(0.085297), np.float32(0.08076483), np.float32(0.07299964), np.float32(0.06919192), np.float32(0.060658567), np.float32(0.0625652), np.float32(0.06018501), np.float32(0.061182257), np.float32(0.057261467), np.float32(0.056863017), np.float32(0.06270316), np.float32(0.06483559), np.float32(0.06319867), np.float32(0.0696298), np.float32(0.06513181), np.float32(0.060700238), np.float32(0.05263895), np.float32(0.05340122), np.float32(0.056457967), np.float32(0.0568108), np.float32(0.058568396), np.float32(0.07049752), np.float32(0.072614454), np.float32(0.07505216), np.float32(0.088213496), np.float32(0.087547496), np.float32(0.101949185), np.float32(0.097449854), np.float32(0.11146803), np.float32(0.11526236), np.float32(0.120567136), np.float32(0.12040214), np.float32(0.123815894), np.float32(0.1278145), np.float32(0.13669091), np.float32(0.12856548), np.float32(0.12671281), np.float32(0.14086558), np.float32(0.14426655), np.float32(0.14012767), np.float32(0.1297016), np.float32(0.11898116), np.float32(0.09855065), np.float32(0.09222442), np.float32(0.08215532), np.float32(0.07755601), np.float32(0.07692746), np.float32(0.080377996), np.float32(0.079859935), np.float32(0.08859346), np.float32(0.09831926), np.float32(0.10949158), np.float32(0.119127244), np.float32(0.119604066), np.float32(0.12736595), np.float32(0.14191763), np.float32(0.14915967), np.float32(0.14616923), np.float32(0.13752082), np.float32(0.15341747), np.float32(0.20758274), np.float32(0.24131657), np.float32(0.24484159), np.float32(0.27181828), np.float32(0.29899552), np.float32(0.34725612), np.float32(0.39420494), np.float32(0.41186282), np.float32(0.47500527), np.float32(0.5386015), np.float32(0.681143), np.float32(0.72604865), np.float32(0.7570689), np.float32(0.7836351), np.float32(0.7878844), np.float32(0.81531334), np.float32(0.83608824), np.float32(0.82547426), np.float32(0.81394184), np.float32(0.80040413), np.float32(0.7995785), np.float32(0.81507504), np.float32(0.7975177), np.float32(0.79722494), np.float32(0.8208941), np.float32(0.82064277), np.float32(0.8081667), np.float32(0.79997826), np.float32(0.766778), np.float32(0.7479191), np.float32(0.76935315), np.float32(0.81088746), np.float32(0.85497993), np.float32(0.89610815), np.float32(0.8985658), np.float32(0.90040094), np.float32(0.9008265), np.float32(0.911975), np.float32(0.9137957), np.float32(0.9246154), np.float32(0.928734), np.float32(0.94011986), np.float32(0.9410789), np.float32(0.94587064), np.float32(0.9500556), np.float32(0.94578546), np.float32(0.95089364), np.float32(0.94867164), np.float32(0.9491957), np.float32(0.94203746), np.float32(0.935813), np.float32(0.91933113), np.float32(0.91730464), np.float32(0.9123178), np.float32(0.88460517), np.float32(0.8848991), np.float32(0.8625289), np.float32(0.85249925), np.float32(0.8198975), np.float32(0.7943534), np.float32(0.7018916), np.float32(0.62366664), np.float32(0.5551682), np.float32(0.51163936), np.float32(0.43867508), np.float32(0.41117966), np.float32(0.3920995), np.float32(0.3401681), np.float32(0.27724323), np.float32(0.2491184), np.float32(0.23013584), np.float32(0.22374216), np.float32(0.23146082), np.float32(0.23918636), np.float32(0.21072237), np.float32(0.2015387), np.float32(0.17848457), np.float32(0.24369869), np.float32(0.21532883), np.float32(0.21621874), np.float32(0.18386759), np.float32(0.18709525), np.float32(0.197672), np.float32(0.19854617), np.float32(0.25833493), np.float32(0.20733303), np.float32(0.40062192), np.float32(0.4526584), np.float32(0.4538408), np.float32(0.54868907), np.float32(0.7056349), np.float32(0.82362884), np.float32(0.8672357), np.float32(0.8877933), np.float32(0.90792805), np.float32(0.9119316), np.float32(0.89463884), np.float32(0.85561526), np.float32(0.8183799), np.float32(0.79080784), np.float32(0.83092767), np.float32(0.6367634), np.float32(0.68568254), np.float32(0.7583732), np.float32(0.744858), np.float32(0.79066604), np.float32(0.82077277), np.float32(0.8546946), np.float32(0.90376115), np.float32(0.9250576), np.float32(0.93620807), np.float32(0.9319991), np.float32(0.92340183), np.float32(0.94181705), np.float32(0.9410351), np.float32(0.9182257), np.float32(0.75497764), np.float32(0.70806324), np.float32(0.59192294), np.float32(0.5360275), np.float32(0.47273687), np.float32(0.41305038), np.float32(0.3663369), np.float32(0.332043), np.float32(0.4006321), np.float32(0.3746065), np.float32(0.31392533), np.float32(0.39709812), np.float32(0.39664865), np.float32(0.39717847), np.float32(0.43812785), np.float32(0.5400395), np.float32(0.5072253), np.float32(0.44789302), np.float32(0.37034103), np.float32(0.30349094), np.float32(0.29848498), np.float32(0.29156902), np.float32(0.2633567), np.float32(0.22874407), np.float32(0.36771885), np.float32(0.3830484), np.float32(0.37074775), np.float32(0.3908705), np.float32(0.40952414), np.float32(0.3718747), np.float32(0.32039493), np.float32(0.3214857), np.float32(0.36100513), np.float32(0.3844389), np.float32(0.39222), np.float32(0.439722), np.float32(0.5105866), np.float32(0.5206939), np.float32(0.44182435), np.float32(0.41925064), np.float32(0.3847007), np.float32(0.3769585), np.float32(0.38106886), np.float32(0.43663612), np.float32(0.47521454), np.float32(0.4916549), np.float32(0.45849338), np.float32(0.40969998), np.float32(0.3878333), np.float32(0.38461187), np.float32(0.38095617), np.float32(0.33997998), np.float32(0.31671473), np.float32(0.3082546), np.float32(0.28314614), np.float32(0.27629516), np.float32(0.21969876), np.float32(0.18329978), np.float32(0.12845658), np.float32(0.12000216), np.float32(0.088961616), np.float32(0.080326185), np.float32(0.07104909), np.float32(0.07306659), np.float32(0.06514626), np.float32(0.05783964), np.float32(0.059534308), np.float32(0.057979144), np.float32(0.055272467), np.float32(0.05294812), np.float32(0.053292014), np.float32(0.052895192), np.float32(0.0590693), np.float32(0.05286403), np.float32(0.049352232), np.float32(0.047726877), np.float32(0.04161507), np.float32(0.04083787), np.float32(0.043283522), np.float32(0.039872386), np.float32(0.036334053), np.float32(0.03980398), np.float32(0.04574711), np.float32(0.04400227), np.float32(0.045388266), np.float32(0.04827971), np.float32(0.050172012), np.float32(0.05037855), np.float32(0.054114986), np.float32(0.054680053), np.float32(0.060871106), np.float32(0.067538954), np.float32(0.06849577), np.float32(0.08366869), np.float32(0.09078682), np.float32(0.10726176), np.float32(0.11605304), np.float32(0.14153406), np.float32(0.16794105), np.float32(0.20837237), np.float32(0.24029037), np.float32(0.2869863), np.float32(0.30384648), np.float32(0.31114525), np.float32(0.3693585), np.float32(0.42716473), np.float32(0.48879534), np.float32(0.5643099), np.float32(0.56812394), np.float32(0.6463304), np.float32(0.7212807), np.float32(0.7512947), np.float32(0.7882569), np.float32(0.8333008), np.float32(0.8514734), np.float32(0.86653227), np.float32(0.8915192), np.float32(0.9081792), np.float32(0.91037476), np.float32(0.91796494), np.float32(0.9358026), np.float32(0.94299465), np.float32(0.94657296), np.float32(0.9565123), np.float32(0.9638336), np.float32(0.97133046), np.float32(0.9723936), np.float32(0.974796), np.float32(0.9784807), np.float32(0.9800402), np.float32(0.98138314), np.float32(0.9817525), np.float32(0.98140347), np.float32(0.97828865), np.float32(0.97569966), np.float32(0.9700373), np.float32(0.9586319), np.float32(0.94899863), np.float32(0.9274831), np.float32(0.9011383), np.float32(0.8743148), np.float32(0.8441958), np.float32(0.8206008), np.float32(0.7966272), np.float32(0.75060874), np.float32(0.67403793), np.float32(0.58355606), np.float32(0.4904905), np.float32(0.39107683), np.float32(0.29642338), np.float32(0.33233252), np.float32(0.335888), np.float32(0.33556142), np.float32(0.33413818), np.float32(0.33830637), np.float32(0.28242856), np.float32(0.22785015), np.float32(0.20879255), np.float32(0.17086127), np.float32(0.15336543), np.float32(0.1469453), np.float32(0.14611454), np.float32(0.1317523), np.float32(0.123536155), np.float32(0.13272266), np.float32(0.12628308), np.float32(0.12498933), np.float32(0.11191522), np.float32(0.1249353), np.float32(0.11084739), np.float32(0.11316407), np.float32(0.10910907), np.float32(0.112522066), np.float32(0.10644028), np.float32(0.10092013), np.float32(0.10123179), np.float32(0.096721835), np.float32(0.08449006), np.float32(0.08244397), np.float32(0.08146588), np.float32(0.07458918), np.float32(0.07255024), np.float32(0.06978547), np.float32(0.06982419), np.float32(0.061483327), np.float32(0.06633095), np.float32(0.06725009), np.float32(0.06297774), np.float32(0.06050265), np.float32(0.067342125), np.float32(0.061333247), np.float32(0.059880756), np.float32(0.0566979), np.float32(0.05484381), np.float32(0.05188926), np.float32(0.05082415), np.float32(0.043089725), np.float32(0.039299786), np.float32(0.04318151), np.float32(0.047605984), np.float32(0.04126083), np.float32(0.04626676), np.float32(0.049374588), np.float32(0.051676806), np.float32(0.04986201), np.float32(0.051139977), np.float32(0.05178855), np.float32(0.048973523), np.float32(0.041679665), np.float32(0.03879444), np.float32(0.038318213), np.float32(0.034982666), np.float32(0.03268787), np.float32(0.03180609), np.float32(0.033402264), np.float32(0.031906698), np.float32(0.030044), np.float32(0.03329213), np.float32(0.035475094), np.float32(0.035892732), np.float32(0.042339012), np.float32(0.049208637), np.float32(0.05208424), np.float32(0.05536362), np.float32(0.06393416), np.float32(0.069103524), np.float32(0.08161175), np.float32(0.0828998), np.float32(0.08237115), np.float32(0.08811605), np.float32(0.090481535), np.float32(0.086718984), np.float32(0.09614325), np.float32(0.099880666), np.float32(0.0944806), np.float32(0.096775904), np.float32(0.10002219), np.float32(0.10041173), np.float32(0.09770455), np.float32(0.09564212), np.float32(0.09113043), np.float32(0.08477705), np.float32(0.075366266), np.float32(0.06694868), np.float32(0.057503242), np.float32(0.04669656), np.float32(0.039571144), np.float32(0.037630234), np.float32(0.03584444), np.float32(0.03447028), np.float32(0.03157221), np.float32(0.035002574), np.float32(0.038765263), np.float32(0.03638846), np.float32(0.03378092), np.float32(0.039015543), np.float32(0.040890116), np.float32(0.03834763), np.float32(0.03976577), np.float32(0.047014557), np.float32(0.051028367), np.float32(0.046547413), np.float32(0.045006625), np.float32(0.046561416), np.float32(0.047218587), np.float32(0.04801316), np.float32(0.049370244), np.float32(0.053401824), np.float32(0.0526287), np.float32(0.053063225), np.float32(0.05855311), np.float32(0.055680096), np.float32(0.05950295), np.float32(0.05689356), np.float32(0.06498398), np.float32(0.07035984), np.float32(0.07068241), np.float32(0.088115804), np.float32(0.09788705), np.float32(0.10037543), np.float32(0.10800786), np.float32(0.11316668), np.float32(0.12996902), np.float32(0.13257968), np.float32(0.13260776), np.float32(0.1431319), np.float32(0.17850101), np.float32(0.20759669), np.float32(0.23762698), np.float32(0.27987722), np.float32(0.29828683), np.float32(0.30883163), np.float32(0.3401315), np.float32(0.47724327), np.float32(0.52029854), np.float32(0.54974896), np.float32(0.6533237), np.float32(0.74122965), np.float32(0.7691164), np.float32(0.82320625), np.float32(0.79174817), np.float32(0.75475365), np.float32(0.8033504), np.float32(0.769005), np.float32(0.7145338), np.float32(0.6839519), np.float32(0.6728921), np.float32(0.5985644), np.float32(0.5029576), np.float32(0.52211773), np.float32(0.46123362), np.float32(0.37430343), np.float32(0.34231943), np.float32(0.28175846), np.float32(0.20533168), np.float32(0.19575356), np.float32(0.18914023), np.float32(0.1635954), np.float32(0.13914892), np.float32(0.11948282), np.float32(0.105229996), np.float32(0.09449888), np.float32(0.09358204), np.float32(0.07867298), np.float32(0.08351512), np.float32(0.07779741), np.float32(0.06264729), np.float32(0.05471701), np.float32(0.05512149), np.float32(0.049750652), np.float32(0.04181429), np.float32(0.04386372), np.float32(0.04864613), np.float32(0.03985578), np.float32(0.03609612), np.float32(0.042562697), np.float32(0.04629667), np.float32(0.045055), np.float32(0.0417452), np.float32(0.058488768), np.float32(0.058102682), np.float32(0.05891513), np.float32(0.056568883), np.float32(0.060596284), np.float32(0.058593903), np.float32(0.056601416), np.float32(0.06064146), np.float32(0.07498071), np.float32(0.073227316), np.float32(0.08052852), np.float32(0.08880717), np.float32(0.10000773), np.float32(0.108699635), np.float32(0.11236651), np.float32(0.11863585), np.float32(0.14401196), np.float32(0.15623002), np.float32(0.16004059), np.float32(0.17652994), np.float32(0.20698969), np.float32(0.20521446), np.float32(0.21562755), np.float32(0.27340412), np.float32(0.2689402), np.float32(0.2476653), np.float32(0.29175472), np.float32(0.29994458), np.float32(0.30165246), np.float32(0.30720556), np.float32(0.36408207), np.float32(0.3695609), np.float32(0.336758), np.float32(0.31630903), np.float32(0.36582643), np.float32(0.35693884), np.float32(0.3329133), np.float32(0.32186213), np.float32(0.33466652), np.float32(0.32977545), np.float32(0.3864138), np.float32(0.31974533), np.float32(0.28627622), np.float32(0.29035944), np.float32(0.33486986), np.float32(0.3288396), np.float32(0.38548073), np.float32(0.2859074), np.float32(0.31162342), np.float32(0.3521624), np.float32(0.38125739), np.float32(0.34366646), np.float32(0.36660302), np.float32(0.36341375), np.float32(0.39431155), np.float32(0.3768156), np.float32(0.41926035), np.float32(0.48142713), np.float32(0.41710478), np.float32(0.42041704), np.float32(0.40980956), np.float32(0.37913847), np.float32(0.3713404), np.float32(0.39997083), np.float32(0.45565903), np.float32(0.39119467), np.float32(0.38326457), np.float32(0.44063324), np.float32(0.39125976), np.float32(0.43245545), np.float32(0.46005955), np.float32(0.4524675), np.float32(0.45051813), np.float32(0.4915967), np.float32(0.5143007), np.float32(0.57036805), np.float32(0.61967593), np.float32(0.66500765), np.float32(0.7200425), np.float32(0.7527903), np.float32(0.7569016), np.float32(0.78348434), np.float32(0.8002526), np.float32(0.8280963), np.float32(0.8376109), np.float32(0.8472299), np.float32(0.8720188), np.float32(0.8811416), np.float32(0.8957965), np.float32(0.9181645)], 'MGDAGFFKGTSSEQDTRFKDKEKSLLKSINFPKELDQKVDMRKVELSVMRPWITDKIMELLGFEDEVVVEYVNGLLDDPTSPIVDPKKMQINLTGFLESKTGPFMAELWALLISAQQSPLKVPALFIEQKKEEMRKKEEADLEAQAAIKRRQELEEEKERKLAEIRRRERSQGNGREMDQEMMVRVAMLPEATSSPLVAEIQDGGVAAGPEPQIAQLESHRLLGDARGLALVLVPGGATHQPRKELLQAPDVLVPLRVLVIGLALLLVLAIDLVLPPLDGPNEGPLLRHAHIAVTRTRQGPIGVARPIEAIVENVHLEPNMAIHSMS': [np.float32(0.96307737), np.float32(0.9618492), np.float32(0.95925915), np.float32(0.9612653), np.float32(0.9526211), np.float32(0.9459359), np.float32(0.9373944), np.float32(0.93601525), np.float32(0.9082855), np.float32(0.90124965), np.float32(0.848945), np.float32(0.8513584), np.float32(0.809432), np.float32(0.7948839), np.float32(0.75032735), np.float32(0.7594669), np.float32(0.6986707), np.float32(0.6680675), np.float32(0.6252818), np.float32(0.5938022), np.float32(0.5242525), np.float32(0.5168527), np.float32(0.47745013), np.float32(0.4234629), np.float32(0.41300088), np.float32(0.41046613), np.float32(0.41431022), np.float32(0.3815304), np.float32(0.3830769), np.float32(0.3475168), np.float32(0.3624254), np.float32(0.35509124), np.float32(0.332177), np.float32(0.33648542), np.float32(0.3150799), np.float32(0.30779928), np.float32(0.27997518), np.float32(0.26469475), np.float32(0.26411882), np.float32(0.25382), np.float32(0.25533712), np.float32(0.22229101), np.float32(0.19560586), np.float32(0.2028696), np.float32(0.19447416), np.float32(0.15923107), np.float32(0.14404376), np.float32(0.1602503), np.float32(0.13844751), np.float32(0.108165815), np.float32(0.106834516), np.float32(0.10320934), np.float32(0.10777474), np.float32(0.120474435), np.float32(0.12554264), np.float32(0.1093777), np.float32(0.11421655), np.float32(0.10495877), np.float32(0.11581522), np.float32(0.10068833), np.float32(0.09583906), np.float32(0.11205771), np.float32(0.11960226), np.float32(0.11069766), np.float32(0.110126235), np.float32(0.13683008), np.float32(0.14915285), np.float32(0.1478912), np.float32(0.14887486), np.float32(0.16885407), np.float32(0.17600404), np.float32(0.1759546), np.float32(0.19017784), np.float32(0.20517516), np.float32(0.21454926), np.float32(0.25719985), np.float32(0.22064832), np.float32(0.20214811), np.float32(0.18236658), np.float32(0.18017273), np.float32(0.20213202), np.float32(0.2000071), np.float32(0.20112425), np.float32(0.21372163), np.float32(0.20368247), np.float32(0.19028914), np.float32(0.1966929), np.float32(0.2055216), np.float32(0.22789478), np.float32(0.20741226), np.float32(0.19271022), np.float32(0.20276427), np.float32(0.1679757), np.float32(0.1579749), np.float32(0.1373201), np.float32(0.16410802), np.float32(0.14513412), np.float32(0.116866484), np.float32(0.09711745), np.float32(0.07132523), np.float32(0.059544336), np.float32(0.058567174), np.float32(0.06664042), np.float32(0.07052752), np.float32(0.07673442), np.float32(0.09851359), np.float32(0.104742825), np.float32(0.11672516), np.float32(0.119301476), np.float32(0.12853043), np.float32(0.11497141), np.float32(0.12274326), np.float32(0.11722933), np.float32(0.11480949), np.float32(0.12759094), np.float32(0.13441207), np.float32(0.16362013), np.float32(0.21609876), np.float32(0.2008522), np.float32(0.20691259), np.float32(0.2369617), np.float32(0.25434345), np.float32(0.2519268), np.float32(0.28735498), np.float32(0.3108771), np.float32(0.34442267), np.float32(0.33864912), np.float32(0.34922773), np.float32(0.35419583), np.float32(0.32678977), np.float32(0.35076055), np.float32(0.36870158), np.float32(0.37847993), np.float32(0.36135924), np.float32(0.3850544), np.float32(0.3787843), np.float32(0.38308862), np.float32(0.40492204), np.float32(0.44094068), np.float32(0.46170595), np.float32(0.48360258), np.float32(0.5029015), np.float32(0.51673764), np.float32(0.5094066), np.float32(0.51627153), np.float32(0.52884567), np.float32(0.541786), np.float32(0.5458517), np.float32(0.5444259), np.float32(0.5261475), np.float32(0.5287573), np.float32(0.513206), np.float32(0.50372344), np.float32(0.49675015), np.float32(0.49001518), np.float32(0.47866315), np.float32(0.49042225), np.float32(0.50322515), np.float32(0.5271304), np.float32(0.56209576), np.float32(0.59256333), np.float32(0.5902111), np.float32(0.5680178), np.float32(0.6089612), np.float32(0.6269372), np.float32(0.66059315), np.float32(0.64189535), np.float32(0.63503623), np.float32(0.6429072), np.float32(0.6559546), np.float32(0.64005953), np.float32(0.61904514), np.float32(0.58533543), np.float32(0.58846205), np.float32(0.6078901), np.float32(0.60538524), np.float32(0.6430371), np.float32(0.62928295), np.float32(0.62109834), np.float32(0.6320407), np.float32(0.6287116), np.float32(0.7310012), np.float32(0.72774976), np.float32(0.714903), np.float32(0.73332995), np.float32(0.72646314), np.float32(0.7066489), np.float32(0.6818676), np.float32(0.68657315), np.float32(0.68001336), np.float32(0.7100457), np.float32(0.8060533), np.float32(0.7355769), np.float32(0.7745594), np.float32(0.80958945), np.float32(0.869081), np.float32(0.9106415), np.float32(0.9345794), np.float32(0.93687207), np.float32(0.93863654), np.float32(0.9453591), np.float32(0.95382625), np.float32(0.9595687), np.float32(0.951857), np.float32(0.9527281), np.float32(0.95199966), np.float32(0.9437735), np.float32(0.9302738), np.float32(0.9071833), np.float32(0.8917481), np.float32(0.8750385), np.float32(0.82160985), np.float32(0.8131065), np.float32(0.79895985), np.float32(0.7890384), np.float32(0.7675316), np.float32(0.68403685), np.float32(0.6864381), np.float32(0.5385037), np.float32(0.46820572), np.float32(0.4267212), np.float32(0.48979208), np.float32(0.63855356), np.float32(0.7157521), np.float32(0.76369596), np.float32(0.822887), np.float32(0.85078967), np.float32(0.8714188), np.float32(0.89067775), np.float32(0.90778637), np.float32(0.91678077), np.float32(0.93056935), np.float32(0.9412632), np.float32(0.9435059), np.float32(0.95113206), np.float32(0.9548791), np.float32(0.9587133), np.float32(0.96067494), np.float32(0.96564454), np.float32(0.9651351), np.float32(0.9687307), np.float32(0.9678798), np.float32(0.96784335), np.float32(0.9502392), np.float32(0.94248325), np.float32(0.9426012), np.float32(0.9409213), np.float32(0.95033437), np.float32(0.9469784), np.float32(0.94283104), np.float32(0.9379513), np.float32(0.91216373), np.float32(0.91129875), np.float32(0.85002846), np.float32(0.8196462), np.float32(0.79319984), np.float32(0.7541505), np.float32(0.6648011), np.float32(0.58036864), np.float32(0.579648), np.float32(0.52025115), np.float32(0.55652016), np.float32(0.5643626), np.float32(0.6179377), np.float32(0.7022021), np.float32(0.6987451), np.float32(0.73410684), np.float32(0.73347175), np.float32(0.7283026), np.float32(0.734598), np.float32(0.7403475), np.float32(0.7843219), np.float32(0.7793296), np.float32(0.7828444), np.float32(0.7967318), np.float32(0.8103355), np.float32(0.84721607), np.float32(0.832951), np.float32(0.8214695), np.float32(0.83037955), np.float32(0.8436156), np.float32(0.86857635), np.float32(0.83559823), np.float32(0.8452398), np.float32(0.87424517), np.float32(0.88168883), np.float32(0.8937272), np.float32(0.8861006), np.float32(0.8911485), np.float32(0.9033269), np.float32(0.9097309), np.float32(0.89391994), np.float32(0.9159661), np.float32(0.92219234), np.float32(0.93367213), np.float32(0.922205), np.float32(0.92313033), np.float32(0.9330891), np.float32(0.9285646), np.float32(0.9354835), np.float32(0.93157494), np.float32(0.9334316), np.float32(0.9084532), np.float32(0.92594886), np.float32(0.91916), np.float32(0.9302499), np.float32(0.92121595), np.float32(0.93260133), np.float32(0.94009113), np.float32(0.93279636), np.float32(0.92277366), np.float32(0.92649174), np.float32(0.9357997), np.float32(0.9314233), np.float32(0.9337381), np.float32(0.92792654), np.float32(0.9198278), np.float32(0.9212485), np.float32(0.90157443), np.float32(0.90715593), np.float32(0.9167514), np.float32(0.8970757), np.float32(0.90333885), np.float32(0.8948074), np.float32(0.88193274), np.float32(0.8281879), np.float32(0.7783652)], 'MAGPPDLNAILAALAAGGGRGPSTTPSQAPQQPPPAQHAPPPGMPPGFPGGMSAASPSGIHGYNFPQPTHSGSLDLSAIKPVSTGSVSIQDALAKARGFAAQKGLAYEARPGIPEPWSGYGAPAQTYTVPAHSEDPRLSGRSYRRSRSRSRSPQRREPVRESYNPYRDERRDERRGGGYGRDRSRSPPRRETFSPSQAQYGGQSRSPPPNDNSEVILIDSSLVGLVIGRQGESLRRIEQESQTRIQFINGPESGPQRQCRITGSPSARISAKREINRIIEENGGNPARETGRNARAPAKAVVGQQQPALREGEQSSQIMVPDRTVGLIIGRGGETIRDLQERSGCHVNIVGENKSVNGLRPVNLIGSPAAAAHAKELIMEIVDSDTKQMDANNQQQSQQQAPQNARRDNFDAYGGAGAAPAGKINDSILVPSDAVGMIIGKGGETIKTMQSDTGCKINVSQASGADIEREIGLVGTRQAIEDAKRAIWEKVDQVKEKNNSRRRDNGNQENNYSHQQPSYTNSAPAAQPPPAAAPAAGAADPYAVYGGYQNYLAMWYASIAQQQQGGQGPPGA': [np.float32(0.9281356), np.float32(0.9221985), np.float32(0.94049543), np.float32(0.9327672), np.float32(0.9423106), np.float32(0.9385662), np.float32(0.95046324), np.float32(0.94582766), np.float32(0.9567112), np.float32(0.9620085), np.float32(0.9589192), np.float32(0.96061677), np.float32(0.9661202), np.float32(0.96298426), np.float32(0.9568326), np.float32(0.95814717), np.float32(0.95829916), np.float32(0.9592133), np.float32(0.96128726), np.float32(0.96496993), np.float32(0.967163), np.float32(0.96998703), np.float32(0.9731724), np.float32(0.9751398), np.float32(0.97762793), np.float32(0.9801908), np.float32(0.9826158), np.float32(0.9839426), np.float32(0.98413694), np.float32(0.98405796), np.float32(0.9842998), np.float32(0.984444), np.float32(0.98479766), np.float32(0.9851437), np.float32(0.98525846), np.float32(0.98539054), np.float32(0.9859514), np.float32(0.9860805), np.float32(0.9862075), np.float32(0.9861363), np.float32(0.9860497), np.float32(0.98598194), np.float32(0.9859805), np.float32(0.98591727), np.float32(0.9858316), np.float32(0.9860081), np.float32(0.98627985), np.float32(0.9859679), np.float32(0.98583513), np.float32(0.98570955), np.float32(0.9853838), np.float32(0.9860888), np.float32(0.98579514), np.float32(0.98557925), np.float32(0.9853321), np.float32(0.98529136), np.float32(0.98460245), np.float32(0.98449546), np.float32(0.9846882), np.float32(0.9844749), np.float32(0.98299164), np.float32(0.9821238), np.float32(0.98177826), np.float32(0.9806168), np.float32(0.9797792), np.float32(0.9790344), np.float32(0.9790335), np.float32(0.9783644), np.float32(0.9773565), np.float32(0.9775827), np.float32(0.9767818), np.float32(0.9757347), np.float32(0.97469294), np.float32(0.97354424), np.float32(0.9738158), np.float32(0.9731617), np.float32(0.9720498), np.float32(0.9702763), np.float32(0.9707465), np.float32(0.96941805), np.float32(0.9658174), np.float32(0.9587699), np.float32(0.9514382), np.float32(0.9508712), np.float32(0.9411316), np.float32(0.93969506), np.float32(0.9245056), np.float32(0.9202069), np.float32(0.90310127), np.float32(0.9019), np.float32(0.89793843), np.float32(0.90024924), np.float32(0.89905363), np.float32(0.89095634), np.float32(0.88182557), np.float32(0.8906792), np.float32(0.88577515), np.float32(0.8885237), np.float32(0.8934299), np.float32(0.9119466), np.float32(0.92673963), np.float32(0.93473893), np.float32(0.940216), np.float32(0.94278926), np.float32(0.95186776), np.float32(0.9592546), np.float32(0.9639615), np.float32(0.9667888), np.float32(0.9710914), np.float32(0.970898), np.float32(0.97222894), np.float32(0.9741683), np.float32(0.97648776), np.float32(0.977683), np.float32(0.978218), np.float32(0.9790744), np.float32(0.98024327), np.float32(0.9799412), np.float32(0.9803797), np.float32(0.98076135), np.float32(0.98118895), np.float32(0.9809491), np.float32(0.9808473), np.float32(0.9804764), np.float32(0.9800929), np.float32(0.9800394), np.float32(0.98080575), np.float32(0.9806082), np.float32(0.98027164), np.float32(0.98051274), np.float32(0.9810003), np.float32(0.98111033), np.float32(0.98148704), np.float32(0.9819935), np.float32(0.98200125), np.float32(0.9824545), np.float32(0.9823874), np.float32(0.98221177), np.float32(0.98156756), np.float32(0.9835169), np.float32(0.98335546), np.float32(0.98330575), np.float32(0.98330855), np.float32(0.98365754), np.float32(0.98302275), np.float32(0.9827793), np.float32(0.9824415), np.float32(0.98259866), np.float32(0.98315364), np.float32(0.9826506), np.float32(0.98199916), np.float32(0.9818293), np.float32(0.9818173), np.float32(0.9804961), np.float32(0.98105603), np.float32(0.98105675), np.float32(0.98084027), np.float32(0.98066473), np.float32(0.9807983), np.float32(0.9799367), np.float32(0.9802721), np.float32(0.9796355), np.float32(0.9794205), np.float32(0.9792905), np.float32(0.9804962), np.float32(0.98065764), np.float32(0.9805942), np.float32(0.9815082), np.float32(0.9817005), np.float32(0.9824325), np.float32(0.98210484), np.float32(0.9820694), np.float32(0.9816819), np.float32(0.9820979), np.float32(0.983033), np.float32(0.9836533), np.float32(0.98412305), np.float32(0.9846357), np.float32(0.984458), np.float32(0.9839101), np.float32(0.9836113), np.float32(0.9840058), np.float32(0.98331106), np.float32(0.9838457), np.float32(0.98361707), np.float32(0.98412746), np.float32(0.9838336), np.float32(0.9838058), np.float32(0.98432356), np.float32(0.98415494), np.float32(0.98390377), np.float32(0.9833952), np.float32(0.98280185), np.float32(0.98270506), np.float32(0.9822205), np.float32(0.9817856), np.float32(0.98116595), np.float32(0.9793584), np.float32(0.97770315), np.float32(0.97611237), np.float32(0.9728237), np.float32(0.96782404), np.float32(0.96454775), np.float32(0.957177), np.float32(0.9506131), np.float32(0.9386641), np.float32(0.930576), np.float32(0.92400277), np.float32(0.9164085), np.float32(0.89838433), np.float32(0.90330464), np.float32(0.89241934), np.float32(0.8675471), np.float32(0.8444545), np.float32(0.8222489), np.float32(0.77024364), np.float32(0.7171109), np.float32(0.68808603), np.float32(0.6867021), np.float32(0.5845102), np.float32(0.5508916), np.float32(0.48642266), np.float32(0.48383594), np.float32(0.48131433), np.float32(0.36611754), np.float32(0.3240244), np.float32(0.29388407), np.float32(0.27486792), np.float32(0.270147), np.float32(0.21101777), np.float32(0.21820399), np.float32(0.21319571), np.float32(0.2604497), np.float32(0.2650507), np.float32(0.3257307), np.float32(0.4109714), np.float32(0.4828986), np.float32(0.52505475), np.float32(0.5266944), np.float32(0.5829189), np.float32(0.5940255), np.float32(0.6475025), np.float32(0.70458424), np.float32(0.7417215), np.float32(0.7784276), np.float32(0.8224697), np.float32(0.85878766), np.float32(0.8638117), np.float32(0.87432027), np.float32(0.89762694), np.float32(0.9017062), np.float32(0.8986693), np.float32(0.9236135), np.float32(0.93140835), np.float32(0.93356925), np.float32(0.9410782), np.float32(0.95434344), np.float32(0.9648712), np.float32(0.96597767), np.float32(0.96841764), np.float32(0.97107476), np.float32(0.9705451), np.float32(0.9698023), np.float32(0.9681277), np.float32(0.96806335), np.float32(0.9697147), np.float32(0.9686327), np.float32(0.9648296), np.float32(0.96023655), np.float32(0.9548909), np.float32(0.9501888), np.float32(0.9504085), np.float32(0.9405167), np.float32(0.93753076), np.float32(0.91777194), np.float32(0.8927836), np.float32(0.9011256), np.float32(0.8780456), np.float32(0.8820007), np.float32(0.88885176), np.float32(0.88085467), np.float32(0.89329505), np.float32(0.9122257), np.float32(0.92602533), np.float32(0.92119336), np.float32(0.92558897), np.float32(0.9402006), np.float32(0.9539842), np.float32(0.96007115), np.float32(0.965965), np.float32(0.9724053), np.float32(0.9737326), np.float32(0.9762639), np.float32(0.97721076), np.float32(0.9775283), np.float32(0.9781747), np.float32(0.97756004), np.float32(0.9787851), np.float32(0.97830325), np.float32(0.97658646), np.float32(0.97562814), np.float32(0.9753062), np.float32(0.9732049), np.float32(0.97186804), np.float32(0.96930254), np.float32(0.96958154), np.float32(0.9658996), np.float32(0.9600004), np.float32(0.9536669), np.float32(0.94461507), np.float32(0.9460996), np.float32(0.93935704), np.float32(0.9326803), np.float32(0.91848135), np.float32(0.89213127), np.float32(0.8252888), np.float32(0.7725228), np.float32(0.77047276), np.float32(0.7390165), np.float32(0.7648108), np.float32(0.7913819), np.float32(0.75526357), np.float32(0.7083498), np.float32(0.52492124), np.float32(0.4726038), np.float32(0.46749866), np.float32(0.41169825), np.float32(0.3394129), np.float32(0.4125586), np.float32(0.44984573), np.float32(0.6550987), np.float32(0.74073076), np.float32(0.83723855), np.float32(0.85716426), np.float32(0.80825585), np.float32(0.7706855), np.float32(0.6793658), np.float32(0.69798905), np.float32(0.7397551), np.float32(0.77796924), np.float32(0.8133027), np.float32(0.6346802), np.float32(0.7286547), np.float32(0.72271734), np.float32(0.695812), np.float32(0.6617511), np.float32(0.6611226), np.float32(0.66107196), np.float32(0.7051636), np.float32(0.7428211), np.float32(0.71662885), np.float32(0.6137477), np.float32(0.4996513), np.float32(0.46127558), np.float32(0.32299605), np.float32(0.316397), np.float32(0.23484445), np.float32(0.27926427), np.float32(0.3247371), np.float32(0.2711322), np.float32(0.24361241), np.float32(0.22330411), np.float32(0.1821192), np.float32(0.19777788), np.float32(0.19875947), np.float32(0.17203617), np.float32(0.15465865), np.float32(0.17308596), np.float32(0.23583849), np.float32(0.41684324), np.float32(0.35149834), np.float32(0.30711678), np.float32(0.17272018), np.float32(0.1886749), np.float32(0.20447761), np.float32(0.3041094), np.float32(0.29684192), np.float32(0.32813814), np.float32(0.3958004), np.float32(0.5301636), np.float32(0.49399826), np.float32(0.5178609), np.float32(0.5205947), np.float32(0.57636875), np.float32(0.5933359), np.float32(0.64610624), np.float32(0.69378126), np.float32(0.692303), np.float32(0.7418893), np.float32(0.76983917), np.float32(0.80259645), np.float32(0.8210523), np.float32(0.8575671), np.float32(0.88145304), np.float32(0.9001462), np.float32(0.9036455), np.float32(0.92498606), np.float32(0.9311128), np.float32(0.9324483), np.float32(0.93588376), np.float32(0.9438276), np.float32(0.9483342), np.float32(0.95638156), np.float32(0.96197647), np.float32(0.9659641), np.float32(0.97016764), np.float32(0.9723194), np.float32(0.97379625), np.float32(0.97665566), np.float32(0.97764343), np.float32(0.9771378), np.float32(0.97683483), np.float32(0.97571135), np.float32(0.97545683), np.float32(0.9737881), np.float32(0.97160316), np.float32(0.9668386), np.float32(0.95816016), np.float32(0.93090653), np.float32(0.9189653), np.float32(0.92051446), np.float32(0.91719717), np.float32(0.9017128), np.float32(0.8810109), np.float32(0.85721374), np.float32(0.85458297), np.float32(0.87056935), np.float32(0.8762581), np.float32(0.8886277), np.float32(0.9103479), np.float32(0.90252054), np.float32(0.90075547), np.float32(0.92575043), np.float32(0.9001253), np.float32(0.91245645), np.float32(0.9147176), np.float32(0.85097504), np.float32(0.8716334), np.float32(0.8996328), np.float32(0.9346411), np.float32(0.9348332), np.float32(0.9319894), np.float32(0.93177), np.float32(0.9351447), np.float32(0.9379212), np.float32(0.92020077), np.float32(0.918222), np.float32(0.9249663), np.float32(0.9128497), np.float32(0.91237444), np.float32(0.9080169), np.float32(0.9049093), np.float32(0.8849724), np.float32(0.8603391), np.float32(0.83473086), np.float32(0.8368881), np.float32(0.7904497), np.float32(0.7784342), np.float32(0.7884443), np.float32(0.7726206), np.float32(0.7346785), np.float32(0.7826844), np.float32(0.7691699), np.float32(0.73696727), np.float32(0.71556056), np.float32(0.69253093), np.float32(0.64167416), np.float32(0.6510859), np.float32(0.6523652), np.float32(0.6267283), np.float32(0.55203885), np.float32(0.5276514), np.float32(0.51195455), np.float32(0.49164015), np.float32(0.43239316), np.float32(0.4201761), np.float32(0.4256723), np.float32(0.4552097), np.float32(0.41950268), np.float32(0.3983595), np.float32(0.3994331), np.float32(0.3954702), np.float32(0.3871898), np.float32(0.40127417), np.float32(0.4368893), np.float32(0.43166032), np.float32(0.4208677), np.float32(0.4100395), np.float32(0.4420104), np.float32(0.45397484), np.float32(0.46380925), np.float32(0.4711801), np.float32(0.5082951), np.float32(0.5195495), np.float32(0.5425034), np.float32(0.60877454), np.float32(0.64196163), np.float32(0.66588885), np.float32(0.6904455), np.float32(0.7331662), np.float32(0.7697494), np.float32(0.7826021), np.float32(0.82074), np.float32(0.88168854), np.float32(0.9039965), np.float32(0.92436963), np.float32(0.9414341), np.float32(0.94969517), np.float32(0.9564245), np.float32(0.9636718), np.float32(0.9676655), np.float32(0.9708727), np.float32(0.9738617), np.float32(0.9767278), np.float32(0.9775114), np.float32(0.9790165), np.float32(0.9801083), np.float32(0.98078835), np.float32(0.9816434), np.float32(0.9821666), np.float32(0.98247325), np.float32(0.9825235), np.float32(0.9829642), np.float32(0.9834516), np.float32(0.983459), np.float32(0.9837533), np.float32(0.9841452), np.float32(0.98439634), np.float32(0.98437643), np.float32(0.984098), np.float32(0.9838614), np.float32(0.9820685), np.float32(0.97975427), np.float32(0.9771828), np.float32(0.9740061), np.float32(0.9700741), np.float32(0.9652303), np.float32(0.95668936), np.float32(0.9513283), np.float32(0.93812275), np.float32(0.9240223), np.float32(0.91712254), np.float32(0.89337444), np.float32(0.869362), np.float32(0.83748114), np.float32(0.8046312), np.float32(0.7586668), np.float32(0.71796733), np.float32(0.6943273), np.float32(0.69455683), np.float32(0.7237051), np.float32(0.6756844), np.float32(0.71460676), np.float32(0.6731495), np.float32(0.61226964), np.float32(0.6791108), np.float32(0.65462506), np.float32(0.63660157), np.float32(0.6363629), np.float32(0.6598545), np.float32(0.6842116), np.float32(0.6769773), np.float32(0.65087396), np.float32(0.7053171), np.float32(0.75687546), np.float32(0.8071902), np.float32(0.8383926), np.float32(0.8830885), np.float32(0.8959056), np.float32(0.91870147), np.float32(0.9324847), np.float32(0.75780386)], 'MAAHSAEEPFPFHGLLPKKETGAASFLTRYPEYDGRGVLIAVLDTGVDPGAPGMQITTDGKPKIVDIIDTTGSGDVNMSTVVEPKDGTALGLSGRTLKIPPTWVNPSGKYHIGVKNGYEFFPKALKERLQKERKEKMWDPAHRAAVAEACRKAEEFDAAHPSPSQTEKLWKEELQCQSELLASLEKKYSDPGPVYDCVSWHDGVTWRAVVDSSECGDLASCTVLSPFREQQEFASLGNSEMLNYSINIYDEGNTLCIVTSGGAHGTHVASIAAGYFPEEPERNGVAPGAQVLAIKIGDTRLSTMETGTGLIRAMIEVINYKCDLVNYSYGEATHWPNSGRICEVISEAVQKHNVIFVSSAGNNGPCLSTVGCPGGTTSSVIGVGAYVTPDMMVAEYSLREKLPANQYTWSSRGPSTDGALGVSISAPGGAIASVPNWTLRGTQLMNGTSMSSPNACGGIALVLSGLKHDGVRPTFAAVRRALENTAIKVDDIEVFAQGHGIIQVDRTFDYLSQHASLPTSNLGFTVTVGTQRGIYLRDPVQVSAPSDHSVGIEPIFPENTGLLKPAIMTSASRMFTSNLGRFKGISSLSLREHHGQHASEGVSTFEVLSSLRYEDISPNITLKNWVQPLRPLSAKTKALGPRDILPNNRQLYEIILTYSFHQPKSGEVTPSCPLLCELLYESEFDSQLWLLFDQNKKLLGSGDAYPHQYSLKLDKGDYTVRLQVRHEQDIVPVFYHLISAPSKTKNGAKEKDGEKEKDVKEEFNEALRDLKIQWMTKLDSSALYEELKENFSAHLPLHVTRLHQLDSEKERLKRLGEIVAAADVVISLIDQTALAVFFSMKTDPRPDAAAIKSDMEKQRSSLLDALCRKGCALADQLLQPPQQDGASAGEVGSSDDEPEGLAKSLADTFWEVQKWAELNDPKVLLFAYKHSLVNKMHGKALKYASKIVEDKPSKENWKNCIQLDPAFQCLA': [np.float32(0.94585955), np.float32(0.9106598), np.float32(0.85894316), np.float32(0.76857924), np.float32(0.72098315), np.float32(0.5739169), np.float32(0.5280843), np.float32(0.57007766), np.float32(0.60319865), np.float32(0.57941306), np.float32(0.566931), np.float32(0.50743514), np.float32(0.4771913), np.float32(0.4109002), np.float32(0.36146712), np.float32(0.29623348), np.float32(0.26858813), np.float32(0.209461), np.float32(0.16877198), np.float32(0.14273643), np.float32(0.1352395), np.float32(0.12703985), np.float32(0.13049045), np.float32(0.13876052), np.float32(0.1512738), np.float32(0.13899934), np.float32(0.12870674), np.float32(0.11279963), np.float32(0.10326037), np.float32(0.086774394), np.float32(0.07395789), np.float32(0.062934645), np.float32(0.05536346), np.float32(0.05225023), np.float32(0.052604526), np.float32(0.05147126), np.float32(0.05380833), np.float32(0.055039972), np.float32(0.06290521), np.float32(0.06532781), np.float32(0.06307437), np.float32(0.059866015), np.float32(0.05803441), np.float32(0.058322947), np.float32(0.046502262), np.float32(0.043693274), np.float32(0.04406189), np.float32(0.04605888), np.float32(0.0489697), np.float32(0.060504325), np.float32(0.073236525), np.float32(0.07928858), np.float32(0.084407054), np.float32(0.08164482), np.float32(0.082071394), np.float32(0.076027565), np.float32(0.07337866), np.float32(0.076821886), np.float32(0.06944853), np.float32(0.070230626), np.float32(0.07208271), np.float32(0.07796478), np.float32(0.075017974), np.float32(0.0763132), np.float32(0.069854006), np.float32(0.06744012), np.float32(0.069303066), np.float32(0.06669263), np.float32(0.07340013), np.float32(0.07283219), np.float32(0.07632033), np.float32(0.07091719), np.float32(0.07072241), np.float32(0.07390966), np.float32(0.07893975), np.float32(0.08007512), np.float32(0.08582369), np.float32(0.097202204), np.float32(0.10467908), np.float32(0.11257881), np.float32(0.10173551), np.float32(0.10757469), np.float32(0.114378765), np.float32(0.11800347), np.float32(0.115792476), np.float32(0.11724858), np.float32(0.12590219), np.float32(0.11631882), np.float32(0.12519343), np.float32(0.13330267), np.float32(0.12651096), np.float32(0.12044028), np.float32(0.13813964), np.float32(0.11686521), np.float32(0.14175616), np.float32(0.15077804), np.float32(0.17565824), np.float32(0.14699325), np.float32(0.14820501), np.float32(0.12780674), np.float32(0.1307831), np.float32(0.11941717), np.float32(0.116209865), np.float32(0.13542558), np.float32(0.14826836), np.float32(0.12628703), np.float32(0.10725811), np.float32(0.11042785), np.float32(0.11404904), np.float32(0.119035944), np.float32(0.09911283), np.float32(0.12031986), np.float32(0.13407767), np.float32(0.11852113), np.float32(0.13202927), np.float32(0.1544968), np.float32(0.15626918), np.float32(0.14289726), np.float32(0.13767365), np.float32(0.14552027), np.float32(0.14992476), np.float32(0.14726447), np.float32(0.15262116), np.float32(0.1633362), np.float32(0.17314063), np.float32(0.1843599), np.float32(0.20430934), np.float32(0.20612222), np.float32(0.21131413), np.float32(0.21891333), np.float32(0.22274694), np.float32(0.21407367), np.float32(0.2110979), np.float32(0.22479503), np.float32(0.22653164), np.float32(0.20499623), np.float32(0.21045752), np.float32(0.21986017), np.float32(0.20805475), np.float32(0.20912309), np.float32(0.22578081), np.float32(0.24049367), np.float32(0.2562932), np.float32(0.25371942), np.float32(0.25083545), np.float32(0.25114113), np.float32(0.2459417), np.float32(0.2278312), np.float32(0.21662015), np.float32(0.22863373), np.float32(0.26470354), np.float32(0.28246748), np.float32(0.30355304), np.float32(0.31850097), np.float32(0.31288052), np.float32(0.31066844), np.float32(0.31485635), np.float32(0.30822834), np.float32(0.30800343), np.float32(0.28735635), np.float32(0.2818734), np.float32(0.2822692), np.float32(0.3082235), np.float32(0.29886553), np.float32(0.30807486), np.float32(0.2672102), np.float32(0.24292184), np.float32(0.22108747), np.float32(0.20327371), np.float32(0.19514462), np.float32(0.17740363), np.float32(0.15886378), np.float32(0.13626046), np.float32(0.12983471), np.float32(0.13838468), np.float32(0.14303929), np.float32(0.13643032), np.float32(0.1357715), np.float32(0.14088388), np.float32(0.1556608), np.float32(0.15272628), np.float32(0.16541867), np.float32(0.18220787), np.float32(0.17337936), np.float32(0.1654743), np.float32(0.17515822), np.float32(0.18645631), np.float32(0.17320237), np.float32(0.1976741), np.float32(0.2067926), np.float32(0.20440492), np.float32(0.20300719), np.float32(0.20327094), np.float32(0.17877933), np.float32(0.16534303), np.float32(0.16586845), np.float32(0.17493367), np.float32(0.16201174), np.float32(0.1121295), np.float32(0.106921844), np.float32(0.13450874), np.float32(0.13136762), np.float32(0.1253344), np.float32(0.1150142), np.float32(0.10162526), np.float32(0.11957013), np.float32(0.10755209), np.float32(0.10822139), np.float32(0.104442105), np.float32(0.107793055), np.float32(0.12901805), np.float32(0.11460388), np.float32(0.12678306), np.float32(0.12096286), np.float32(0.1202062), np.float32(0.12217544), np.float32(0.14317396), np.float32(0.13538025), np.float32(0.15331802), np.float32(0.15930507), np.float32(0.16844311), np.float32(0.17458288), np.float32(0.17594747), np.float32(0.1793737), np.float32(0.15914746), np.float32(0.15158348), np.float32(0.1401567), np.float32(0.13407728), np.float32(0.13202572), np.float32(0.11906136), np.float32(0.11130024), np.float32(0.11295496), np.float32(0.107716426), np.float32(0.10729973), np.float32(0.0984653), np.float32(0.101436965), np.float32(0.09987949), np.float32(0.09778075), np.float32(0.099730976), np.float32(0.11314172), np.float32(0.109073676), np.float32(0.0961327), np.float32(0.08811429), np.float32(0.06522589), np.float32(0.047956567), np.float32(0.0406), np.float32(0.033840865), np.float32(0.029440377), np.float32(0.02877268), np.float32(0.02620581), np.float32(0.02483756), np.float32(0.023894839), np.float32(0.022078143), np.float32(0.020623425), np.float32(0.021852706), np.float32(0.020320669), np.float32(0.018595502), np.float32(0.017779324), np.float32(0.01822904), np.float32(0.01689701), np.float32(0.018545164), np.float32(0.020903256), np.float32(0.021471303), np.float32(0.018631006), np.float32(0.016980406), np.float32(0.018382763), np.float32(0.021530842), np.float32(0.028009612), np.float32(0.037268065), np.float32(0.044668406), np.float32(0.058792323), np.float32(0.07471057), np.float32(0.08237369), np.float32(0.08311582), np.float32(0.081405684), np.float32(0.08955763), np.float32(0.0935077), np.float32(0.08846196), np.float32(0.08004739), np.float32(0.07709817), np.float32(0.07882883), np.float32(0.07941248), np.float32(0.071472056), np.float32(0.08962479), np.float32(0.088314265), np.float32(0.09110695), np.float32(0.09693799), np.float32(0.093824096), np.float32(0.09655052), np.float32(0.08532688), np.float32(0.071518466), np.float32(0.060960617), np.float32(0.050623167), np.float32(0.048799224), np.float32(0.04208648), np.float32(0.03563067), np.float32(0.03665345), np.float32(0.033870567), np.float32(0.033477813), np.float32(0.030361256), np.float32(0.03025176), np.float32(0.029082293), np.float32(0.0278234), np.float32(0.029688774), np.float32(0.03585657), np.float32(0.03683099), np.float32(0.037834674), np.float32(0.039369646), np.float32(0.046629786), np.float32(0.048832886), np.float32(0.043399114), np.float32(0.042757433), np.float32(0.03861355), np.float32(0.03937851), np.float32(0.04153432), np.float32(0.039725132), np.float32(0.042096987), np.float32(0.039335538), np.float32(0.040763307), np.float32(0.043556977), np.float32(0.040994845), np.float32(0.04150926), np.float32(0.04830213), np.float32(0.049027953), np.float32(0.051669337), np.float32(0.06006275), np.float32(0.061612733), np.float32(0.06818661), np.float32(0.067203484), np.float32(0.060844027), np.float32(0.05587983), np.float32(0.0574041), np.float32(0.051181097), np.float32(0.040487736), np.float32(0.038248654), np.float32(0.043812167), np.float32(0.039405935), np.float32(0.038606737), np.float32(0.04036926), np.float32(0.04912511), np.float32(0.050924066), np.float32(0.04861765), np.float32(0.04637716), np.float32(0.0416), np.float32(0.035260145), np.float32(0.031950966), np.float32(0.027465537), np.float32(0.025772272), np.float32(0.025064997), np.float32(0.026523247), np.float32(0.02887732), np.float32(0.031432495), np.float32(0.03238562), np.float32(0.03439392), np.float32(0.03813587), np.float32(0.03359895), np.float32(0.038886532), np.float32(0.039963905), np.float32(0.03778564), np.float32(0.034088835), np.float32(0.0334383), np.float32(0.036770556), np.float32(0.037090827), np.float32(0.0372073), np.float32(0.03559095), np.float32(0.033373747), np.float32(0.03785603), np.float32(0.03936142), np.float32(0.04256345), np.float32(0.04554331), np.float32(0.047808904), np.float32(0.054939702), np.float32(0.05076452), np.float32(0.046559412), np.float32(0.04282117), np.float32(0.040662866), np.float32(0.03721674), np.float32(0.03733293), np.float32(0.040355504), np.float32(0.03747411), np.float32(0.036958374), np.float32(0.036655992), np.float32(0.037406266), np.float32(0.03660276), np.float32(0.03997774), np.float32(0.03797529), np.float32(0.032534774), np.float32(0.03576221), np.float32(0.037659366), np.float32(0.042212315), np.float32(0.038788617), np.float32(0.043273155), np.float32(0.046409637), np.float32(0.05266908), np.float32(0.05386405), np.float32(0.0584857), np.float32(0.06143746), np.float32(0.06312492), np.float32(0.07084919), np.float32(0.07519525), np.float32(0.08558266), np.float32(0.08826078), np.float32(0.09014658), np.float32(0.10635961), np.float32(0.1262289), np.float32(0.15558936), np.float32(0.21282823), np.float32(0.27072155), np.float32(0.28529495), np.float32(0.27483863), np.float32(0.27387252), np.float32(0.27187), np.float32(0.25336194), np.float32(0.2532364), np.float32(0.25642365), np.float32(0.26084667), np.float32(0.2599724), np.float32(0.27435812), np.float32(0.22183242), np.float32(0.27209643), np.float32(0.28139222), np.float32(0.28254297), np.float32(0.19856201), np.float32(0.12848097), np.float32(0.11680778), np.float32(0.10338325), np.float32(0.09024944), np.float32(0.07021953), np.float32(0.072547995), np.float32(0.07041345), np.float32(0.07459848), np.float32(0.08657632), np.float32(0.07779844), np.float32(0.06991715), np.float32(0.077718645), np.float32(0.088198885), np.float32(0.088023655), np.float32(0.08080025), np.float32(0.07462763), np.float32(0.07135032), np.float32(0.06439935), np.float32(0.07249267), np.float32(0.07820115), np.float32(0.09316314), np.float32(0.094281234), np.float32(0.09012218), np.float32(0.08754308), np.float32(0.06792475), np.float32(0.05410064), np.float32(0.051304936), np.float32(0.04951771), np.float32(0.047863368), np.float32(0.044307828), np.float32(0.043338053), np.float32(0.04861852), np.float32(0.04776977), np.float32(0.052173942), np.float32(0.04589327), np.float32(0.04638778), np.float32(0.048548847), np.float32(0.046415307), np.float32(0.047862936), np.float32(0.044518396), np.float32(0.041046374), np.float32(0.03710756), np.float32(0.031403635), np.float32(0.026300523), np.float32(0.024233459), np.float32(0.026005808), np.float32(0.023543147), np.float32(0.024674395), np.float32(0.03261896), np.float32(0.039414607), np.float32(0.04861734), np.float32(0.05470906), np.float32(0.061796166), np.float32(0.073490165), np.float32(0.07107013), np.float32(0.07709846), np.float32(0.071220614), np.float32(0.060694505), np.float32(0.05773095), np.float32(0.05287485), np.float32(0.048829414), np.float32(0.04490324), np.float32(0.04572471), np.float32(0.052024703), np.float32(0.054800026), np.float32(0.052374728), np.float32(0.05176735), np.float32(0.050663285), np.float32(0.05218046), np.float32(0.04416017), np.float32(0.047333136), np.float32(0.04989037), np.float32(0.042123027), np.float32(0.039198518), np.float32(0.04111592), np.float32(0.037891757), np.float32(0.038776584), np.float32(0.035926096), np.float32(0.03930417), np.float32(0.040226776), np.float32(0.04092676), np.float32(0.04864399), np.float32(0.047408514), np.float32(0.050817568), np.float32(0.05647401), np.float32(0.0643742), np.float32(0.064996526), np.float32(0.05885776), np.float32(0.055953395), np.float32(0.052858714), np.float32(0.053621463), np.float32(0.049271386), np.float32(0.048041273), np.float32(0.04829108), np.float32(0.04322185), np.float32(0.04359852), np.float32(0.04650256), np.float32(0.050811738), np.float32(0.04984745), np.float32(0.051068015), np.float32(0.048692968), np.float32(0.045128357), np.float32(0.044803284), np.float32(0.04918728), np.float32(0.048981752), np.float32(0.046892565), np.float32(0.052336164), np.float32(0.054331105), np.float32(0.052414134), np.float32(0.052961547), np.float32(0.056136653), np.float32(0.06427478), np.float32(0.07799077), np.float32(0.09404013), np.float32(0.11398384), np.float32(0.12786017), np.float32(0.13477875), np.float32(0.13413763), np.float32(0.14327449), np.float32(0.13653153), np.float32(0.1301253), np.float32(0.117752925), np.float32(0.12065104), np.float32(0.14704138), np.float32(0.16233686), np.float32(0.17377198), np.float32(0.17980473), np.float32(0.18405972), np.float32(0.1763331), np.float32(0.20157596), np.float32(0.19773947), np.float32(0.1841209), np.float32(0.17704728), np.float32(0.16697942), np.float32(0.1637813), np.float32(0.14977817), np.float32(0.12463587), np.float32(0.111922875), np.float32(0.12056212), np.float32(0.11836932), np.float32(0.108793356), np.float32(0.10590469), np.float32(0.10413385), np.float32(0.100562386), np.float32(0.09280903), np.float32(0.09121696), np.float32(0.09463269), np.float32(0.083634384), np.float32(0.09082231), np.float32(0.0863769), np.float32(0.07403552), np.float32(0.068632744), np.float32(0.07888724), np.float32(0.06735653), np.float32(0.051787402), np.float32(0.052865822), np.float32(0.054181967), np.float32(0.05759862), np.float32(0.058531642), np.float32(0.095248744), np.float32(0.10879564), np.float32(0.15128918), np.float32(0.16902432), np.float32(0.39207575), np.float32(0.45912302), np.float32(0.53701735), np.float32(0.51143694), np.float32(0.5460907), np.float32(0.51105225), np.float32(0.6291146), np.float32(0.4293667), np.float32(0.6815463), np.float32(0.4678949), np.float32(0.511825), np.float32(0.5860992), np.float32(0.38001516), np.float32(0.35829088), np.float32(0.3547337), np.float32(0.2690271), np.float32(0.32930586), np.float32(0.41839904), np.float32(0.3378181), np.float32(0.26586995), np.float32(0.21493472), np.float32(0.19322869), np.float32(0.14999817), np.float32(0.12695172), np.float32(0.080049284), np.float32(0.087479256), np.float32(0.06902509), np.float32(0.06327467), np.float32(0.056055818), np.float32(0.05821878), np.float32(0.07016029), np.float32(0.06434275), np.float32(0.071675025), np.float32(0.073562056), np.float32(0.066518396), np.float32(0.076224126), np.float32(0.08459308), np.float32(0.09972703), np.float32(0.10340119), np.float32(0.13722032), np.float32(0.16308169), np.float32(0.16445729), np.float32(0.15979114), np.float32(0.18247958), np.float32(0.20239338), np.float32(0.19565344), np.float32(0.20212427), np.float32(0.17073642), np.float32(0.19215193), np.float32(0.20021485), np.float32(0.18749918), np.float32(0.19577159), np.float32(0.20993774), np.float32(0.2143232), np.float32(0.23211955), np.float32(0.24384417), np.float32(0.18879099), np.float32(0.16901983), np.float32(0.13802007), np.float32(0.13571219), np.float32(0.10171416), np.float32(0.08562659), np.float32(0.07774184), np.float32(0.07164047), np.float32(0.067943335), np.float32(0.070413135), np.float32(0.07640304), np.float32(0.07532426), np.float32(0.07331815), np.float32(0.0832779), np.float32(0.0829462), np.float32(0.084633835), np.float32(0.08517004), np.float32(0.08220123), np.float32(0.07617097), np.float32(0.073606856), np.float32(0.06885548), np.float32(0.06834098), np.float32(0.06173809), np.float32(0.060623173), np.float32(0.06279755), np.float32(0.06592382), np.float32(0.07526681), np.float32(0.08923055), np.float32(0.11198373), np.float32(0.14060096), np.float32(0.14946002), np.float32(0.13814674), np.float32(0.13644592), np.float32(0.10388342), np.float32(0.082626164), np.float32(0.075283475), np.float32(0.06760442), np.float32(0.052765224), np.float32(0.04523715), np.float32(0.04570062), np.float32(0.046760645), np.float32(0.044304658), np.float32(0.049018536), np.float32(0.05271614), np.float32(0.053230472), np.float32(0.05440689), np.float32(0.062272012), np.float32(0.06698178), np.float32(0.072042555), np.float32(0.08360511), np.float32(0.087713085), np.float32(0.087989524), np.float32(0.089925654), np.float32(0.09473426), np.float32(0.09960428), np.float32(0.09552415), np.float32(0.09465279), np.float32(0.092865795), np.float32(0.10617443), np.float32(0.10543369), np.float32(0.12126105), np.float32(0.1347788), np.float32(0.13954386), np.float32(0.14039677), np.float32(0.14234008), np.float32(0.13601057), np.float32(0.12782322), np.float32(0.11292732), np.float32(0.10575603), np.float32(0.107129924), np.float32(0.102758914), np.float32(0.09802441), np.float32(0.09673014), np.float32(0.092128634), np.float32(0.09266861), np.float32(0.09757576), np.float32(0.09611278), np.float32(0.08646829), np.float32(0.08534072), np.float32(0.0818176), np.float32(0.074546956), np.float32(0.07324882), np.float32(0.06763416), np.float32(0.06316502), np.float32(0.055861756), np.float32(0.050626528), np.float32(0.044746026), np.float32(0.044210795), np.float32(0.04801178), np.float32(0.054814663), np.float32(0.06556701), np.float32(0.076350294), np.float32(0.10716498), np.float32(0.1318401), np.float32(0.15508759), np.float32(0.16949902), np.float32(0.1942654), np.float32(0.23877606), np.float32(0.24430534), np.float32(0.25728104), np.float32(0.30367392), np.float32(0.3956599), np.float32(0.40608293), np.float32(0.5106902), np.float32(0.60309225), np.float32(0.6426651), np.float32(0.6651074), np.float32(0.6899332), np.float32(0.7462417), np.float32(0.70649636), np.float32(0.68783325), np.float32(0.7005771), np.float32(0.63073534), np.float32(0.47892976), np.float32(0.47039244), np.float32(0.4394301), np.float32(0.37570456), np.float32(0.3396598), np.float32(0.305917), np.float32(0.3165051), np.float32(0.2054519), np.float32(0.17882448), np.float32(0.16266833), np.float32(0.16234346), np.float32(0.1409282), np.float32(0.13133758), np.float32(0.12954414), np.float32(0.12195617), np.float32(0.115798436), np.float32(0.111261524), np.float32(0.10020463), np.float32(0.095484436), np.float32(0.09379391), np.float32(0.092069924), np.float32(0.09432127), np.float32(0.09240766), np.float32(0.09294318), np.float32(0.09272364), np.float32(0.08802429), np.float32(0.09209341), np.float32(0.09970277), np.float32(0.09046949), np.float32(0.09117128), np.float32(0.089126214), np.float32(0.09589527), np.float32(0.1050751), np.float32(0.105588466), np.float32(0.10092218), np.float32(0.09707909), np.float32(0.09910514), np.float32(0.10339989), np.float32(0.09199523), np.float32(0.08523043), np.float32(0.09649662), np.float32(0.10438458), np.float32(0.10336268), np.float32(0.11087461), np.float32(0.124711834), np.float32(0.115942195), np.float32(0.110151686), np.float32(0.10987756), np.float32(0.11053867), np.float32(0.10483285), np.float32(0.10310188), np.float32(0.09703503), np.float32(0.09928533), np.float32(0.09799439), np.float32(0.09167432), np.float32(0.09004584), np.float32(0.10196091), np.float32(0.09869091), np.float32(0.08507471), np.float32(0.07949617), np.float32(0.07946737), np.float32(0.071598746), np.float32(0.06798967), np.float32(0.06803386), np.float32(0.06433254), np.float32(0.059833646), np.float32(0.056613334), np.float32(0.04794035), np.float32(0.044032507), np.float32(0.042870846), np.float32(0.037108883), np.float32(0.033692498), np.float32(0.03386854), np.float32(0.033307318), np.float32(0.032895636), np.float32(0.037967876), np.float32(0.0395041), np.float32(0.04129115), np.float32(0.05066548), np.float32(0.061431024), np.float32(0.068402745), np.float32(0.07567109), np.float32(0.10282981), np.float32(0.12879537), np.float32(0.12958866), np.float32(0.13266174), np.float32(0.15405221), np.float32(0.15636444), np.float32(0.13816291), np.float32(0.15058392), np.float32(0.1578896), np.float32(0.17068875), np.float32(0.17776793), np.float32(0.18358706), np.float32(0.21114999), np.float32(0.19209836), np.float32(0.1724679), np.float32(0.1764819), np.float32(0.15996735), np.float32(0.1466381), np.float32(0.12824762), np.float32(0.12982093), np.float32(0.12088232), np.float32(0.10593853), np.float32(0.08912695), np.float32(0.08433605), np.float32(0.07889599), np.float32(0.07119219), np.float32(0.07488244), np.float32(0.07352733), np.float32(0.072967365), np.float32(0.0778667), np.float32(0.09611545), np.float32(0.101527795), np.float32(0.11526304), np.float32(0.14612211), np.float32(0.20270415), np.float32(0.25143567), np.float32(0.27582973), np.float32(0.29636064), np.float32(0.3475584), np.float32(0.3990224), np.float32(0.54633236), np.float32(0.6863956), np.float32(0.77468985), np.float32(0.7914465), np.float32(0.80612916), np.float32(0.84127444), np.float32(0.88036656), np.float32(0.9052969), np.float32(0.9249619), np.float32(0.9336306), np.float32(0.9334374), np.float32(0.941385), np.float32(0.934634), np.float32(0.92672354), np.float32(0.9168179), np.float32(0.8919356), np.float32(0.8677677), np.float32(0.8359923), np.float32(0.7931686), np.float32(0.7342334), np.float32(0.67663294), np.float32(0.6244528), np.float32(0.6041992), np.float32(0.52074146), np.float32(0.4833964), np.float32(0.38538867), np.float32(0.30037376), np.float32(0.20856734), np.float32(0.20410198), np.float32(0.18217468), np.float32(0.16724238), np.float32(0.13090815), np.float32(0.12586714), np.float32(0.13133949), np.float32(0.11375872), np.float32(0.118984915), np.float32(0.1307049), np.float32(0.11634769), np.float32(0.09096019), np.float32(0.09011286), np.float32(0.104220584), np.float32(0.105058074), np.float32(0.08784989), np.float32(0.086377986), np.float32(0.08257818), np.float32(0.087508686), np.float32(0.10544418), np.float32(0.12651397), np.float32(0.1374633), np.float32(0.12431871), np.float32(0.13828953), np.float32(0.13021746), np.float32(0.10617762), np.float32(0.119394705), np.float32(0.100068256), np.float32(0.08947736), np.float32(0.08973957), np.float32(0.084747076), np.float32(0.082141854), np.float32(0.08704732), np.float32(0.10302504), np.float32(0.1266503), np.float32(0.147809), np.float32(0.16181439), np.float32(0.16547316), np.float32(0.17047057), np.float32(0.18823828), np.float32(0.19831264), np.float32(0.20490673), np.float32(0.21067496), np.float32(0.21146874), np.float32(0.20330438), np.float32(0.20172814), np.float32(0.20527932), np.float32(0.19427463), np.float32(0.20183688), np.float32(0.2165402), np.float32(0.18217427), np.float32(0.18341315), np.float32(0.19513056), np.float32(0.2195627), np.float32(0.22904369), np.float32(0.22880709), np.float32(0.25668284), np.float32(0.2559596), np.float32(0.22122234), np.float32(0.17102852), np.float32(0.16995616), np.float32(0.15585637), np.float32(0.13230498), np.float32(0.1144077), np.float32(0.09668546), np.float32(0.1067246), np.float32(0.0024797088)], 'MAELKEKISNYLFTVKDSTAANLAKNVGLSKARDVNPTLGALEKLGEVHKENSNPPKWSLTDKKRERMQIKIKANEVMEMAPPEPEPPAACVKLELQESVLPLPEIKMEEEENVKNGQQPLEQTDQPDPSGPDPGLLARKSRYRFLNYDSSENRNWATDDIPDDLNAISQPVDELRCIMESPSSPSYAAQFDTAFQCTPLEKLMACQEKNPVSGLIEYSQYTYQRCEFALLEQSGPSHEPRFKFQAVIDGRRFPPAEAGSKKLAKQEAAANAMKILLHEAETEGEDGIEGEELCLPDSSEADLPGLPEPEPPSAAAQLNLSSGKNPISILMEYGQKSGSTCEFQLLSQAGPPHDPKFKYCVKVGEKTFPAVVANSKKGAKQMAAEVAVKILRGEAGGQSFPEQPSMEVPSEPFLEPEESKEEKAKGIGELIKYLNANPVSGLLEYARSNGFAAEFKMINQTGPPHDPKFVYQAKVGGRWFPAVTAHSKKQGKQEAADAALRVLIGETEKAVRTEGVSITELPVSGSTLHDQIAMLSHQRFNALTARIQHSLLGRKILAAIIMRRGEEGLGAVVSIGTGNRCVKGEELSLKGETVNDCHAEIISRRGFVRFLYSELMKYDPADPSSTEQSIFEPAGDNSLKIKDNVTFHLYVSTAPCGDGALFDKSCSDQASTAGESQHQPLFENPKQGKLRTKVENGEGTIPVESSDIVPTWDGIQHGERLRTMSCSDKILRWNVLGLQGALLSHFIQPVCLSG': [np.float32(0.35908273), np.float32(0.40237448), np.float32(0.44938), np.float32(0.48160028), np.float32(0.5095668), np.float32(0.4834369), np.float32(0.4930218), np.float32(0.50155044), np.float32(0.49151298), np.float32(0.4732446), np.float32(0.48541006), np.float32(0.42642236), np.float32(0.40159613), np.float32(0.38136503), np.float32(0.345297), np.float32(0.3778443), np.float32(0.417025), np.float32(0.46356022), np.float32(0.46835893), np.float32(0.50326574), np.float32(0.5272907), np.float32(0.5781141), np.float32(0.5947932), np.float32(0.6211726), np.float32(0.6240245), np.float32(0.67098683), np.float32(0.6603496), np.float32(0.6963485), np.float32(0.6446144), np.float32(0.65118325), np.float32(0.6396371), np.float32(0.63576907), np.float32(0.6672822), np.float32(0.6777382), np.float32(0.66457254), np.float32(0.70044917), np.float32(0.69579965), np.float32(0.69725615), np.float32(0.66237456), np.float32(0.7064994), np.float32(0.76227957), np.float32(0.75763685), np.float32(0.78137416), np.float32(0.7862345), np.float32(0.76619154), np.float32(0.75012773), np.float32(0.7275382), np.float32(0.7052286), np.float32(0.7053672), np.float32(0.7571683), np.float32(0.783117), np.float32(0.7215418), np.float32(0.7317557), np.float32(0.7338642), np.float32(0.72194964), np.float32(0.7294834), np.float32(0.71291953), np.float32(0.7230919), np.float32(0.73553735), np.float32(0.7212484), np.float32(0.70290697), np.float32(0.6785939), np.float32(0.6354994), np.float32(0.5856464), np.float32(0.5492174), np.float32(0.5717428), np.float32(0.55596304), np.float32(0.6044588), np.float32(0.6416742), np.float32(0.6685118), np.float32(0.7064605), np.float32(0.76523215), np.float32(0.80082536), np.float32(0.82992333), np.float32(0.8688254), np.float32(0.85873175), np.float32(0.86015356), np.float32(0.8695424), np.float32(0.8819024), np.float32(0.88805926), np.float32(0.8992349), np.float32(0.90720046), np.float32(0.9116835), np.float32(0.91765475), np.float32(0.9327962), np.float32(0.95073247), np.float32(0.9594672), np.float32(0.95867604), np.float32(0.96392906), np.float32(0.9658753), np.float32(0.96665376), np.float32(0.9662035), np.float32(0.96636814), np.float32(0.9702635), np.float32(0.9695794), np.float32(0.9682474), np.float32(0.9646041), np.float32(0.96613175), np.float32(0.9646501), np.float32(0.9642537), np.float32(0.9657579), np.float32(0.96497035), np.float32(0.96767914), np.float32(0.9690212), np.float32(0.9719204), np.float32(0.9720578), np.float32(0.9737344), np.float32(0.9736878), np.float32(0.9727246), np.float32(0.97336876), np.float32(0.9721042), np.float32(0.97130436), np.float32(0.97062826), np.float32(0.9703207), np.float32(0.97238445), np.float32(0.9715154), np.float32(0.97251964), np.float32(0.9729276), np.float32(0.9733237), np.float32(0.9728668), np.float32(0.9733609), np.float32(0.97472286), np.float32(0.9745849), np.float32(0.97419536), np.float32(0.97352093), np.float32(0.97443974), np.float32(0.9727544), np.float32(0.9731611), np.float32(0.969612), np.float32(0.96910435), np.float32(0.965976), np.float32(0.9630502), np.float32(0.9622134), np.float32(0.9564987), np.float32(0.9485233), np.float32(0.9440267), np.float32(0.9410218), np.float32(0.93076307), np.float32(0.9285087), np.float32(0.9271562), np.float32(0.92942286), np.float32(0.9395748), np.float32(0.9472662), np.float32(0.94934016), np.float32(0.9396316), np.float32(0.9411031), np.float32(0.94626063), np.float32(0.94599116), np.float32(0.93915397), np.float32(0.929862), np.float32(0.9244646), np.float32(0.91796696), np.float32(0.91318256), np.float32(0.9072671), np.float32(0.9155739), np.float32(0.9122693), np.float32(0.88721687), np.float32(0.8781858), np.float32(0.8648164), np.float32(0.8197291), np.float32(0.79198265), np.float32(0.7744959), np.float32(0.7581697), np.float32(0.7350487), np.float32(0.6491791), np.float32(0.6088346), np.float32(0.5753779), np.float32(0.5717079), np.float32(0.61190957), np.float32(0.61747783), np.float32(0.60441536), np.float32(0.5418458), np.float32(0.5372981), np.float32(0.5206496), np.float32(0.53665674), np.float32(0.49630132), np.float32(0.50908893), np.float32(0.47441313), np.float32(0.5056336), np.float32(0.44915706), np.float32(0.48325866), np.float32(0.44407722), np.float32(0.417039), np.float32(0.3922294), np.float32(0.41532376), np.float32(0.34236053), np.float32(0.330231), np.float32(0.40789124), np.float32(0.34876764), np.float32(0.40137511), np.float32(0.3794702), np.float32(0.3677665), np.float32(0.33061567), np.float32(0.3242907), np.float32(0.33830038), np.float32(0.343297), np.float32(0.3065167), np.float32(0.30862084), np.float32(0.2606293), np.float32(0.26082084), np.float32(0.2640353), np.float32(0.24845947), np.float32(0.26074564), np.float32(0.25281158), np.float32(0.25412184), np.float32(0.27562508), np.float32(0.2828426), np.float32(0.25088823), np.float32(0.23908535), np.float32(0.29832855), np.float32(0.299055), np.float32(0.2931906), np.float32(0.31155202), np.float32(0.29009077), np.float32(0.23249084), np.float32(0.20974088), np.float32(0.19610588), np.float32(0.22694063), np.float32(0.21269646), np.float32(0.17537154), np.float32(0.15831383), np.float32(0.14414674), np.float32(0.13265187), np.float32(0.14288254), np.float32(0.1532971), np.float32(0.15015528), np.float32(0.1575016), np.float32(0.16741239), np.float32(0.18682215), np.float32(0.17620412), np.float32(0.19484156), np.float32(0.19527768), np.float32(0.17196392), np.float32(0.1735506), np.float32(0.1663317), np.float32(0.18914476), np.float32(0.20623624), np.float32(0.2402237), np.float32(0.32820395), np.float32(0.35665923), np.float32(0.40645376), np.float32(0.4438784), np.float32(0.48255807), np.float32(0.514361), np.float32(0.5656435), np.float32(0.5952561), np.float32(0.6036443), np.float32(0.58992714), np.float32(0.6230359), np.float32(0.7169787), np.float32(0.69461334), np.float32(0.7302279), np.float32(0.76859534), np.float32(0.7428442), np.float32(0.76050764), np.float32(0.757222), np.float32(0.77597314), np.float32(0.7777514), np.float32(0.8020367), np.float32(0.8188999), np.float32(0.8353619), np.float32(0.8507143), np.float32(0.84125847), np.float32(0.8720128), np.float32(0.87456554), np.float32(0.8885648), np.float32(0.8713554), np.float32(0.8439318), np.float32(0.80845016), np.float32(0.8208074), np.float32(0.808975), np.float32(0.79913294), np.float32(0.8388587), np.float32(0.8164624), np.float32(0.83572114), np.float32(0.8367158), np.float32(0.86583316), np.float32(0.85481447), np.float32(0.87543726), np.float32(0.8793043), np.float32(0.88783824), np.float32(0.89909863), np.float32(0.9147166), np.float32(0.9167905), np.float32(0.93536407), np.float32(0.9437463), np.float32(0.94500756), np.float32(0.9511506), np.float32(0.9632174), np.float32(0.9647902), np.float32(0.9695683), np.float32(0.97324955), np.float32(0.9749033), np.float32(0.9758976), np.float32(0.9770085), np.float32(0.9762807), np.float32(0.9771666), np.float32(0.97637343), np.float32(0.9763055), np.float32(0.97528017), np.float32(0.97401196), np.float32(0.97159755), np.float32(0.9717225), np.float32(0.96884805), np.float32(0.96667427), np.float32(0.9659304), np.float32(0.9606107), np.float32(0.961132), np.float32(0.956746), np.float32(0.9536623), np.float32(0.9526681), np.float32(0.9566504), np.float32(0.9563482), np.float32(0.95625854), np.float32(0.93905604), np.float32(0.9359228), np.float32(0.91588926), np.float32(0.8900489), np.float32(0.85959), np.float32(0.78937846), np.float32(0.7604878), np.float32(0.81944263), np.float32(0.8195339), np.float32(0.79964), np.float32(0.8374398), np.float32(0.84969914), np.float32(0.75249326), np.float32(0.65127045), np.float32(0.58287203), np.float32(0.39651445), np.float32(0.31043026), np.float32(0.17750135), np.float32(0.17738172), np.float32(0.14053881), np.float32(0.13195984), np.float32(0.12848124), np.float32(0.122641385), np.float32(0.14055839), np.float32(0.14018887), np.float32(0.15437557), np.float32(0.1613725), np.float32(0.18108211), np.float32(0.18308516), np.float32(0.20341292), np.float32(0.19983281), np.float32(0.1854391), np.float32(0.1977909), np.float32(0.1763135), np.float32(0.14940898), np.float32(0.14804642), np.float32(0.14667103), np.float32(0.13956654), np.float32(0.14315179), np.float32(0.14788345), np.float32(0.16016228), np.float32(0.17064752), np.float32(0.15454452), np.float32(0.16778307), np.float32(0.16591133), np.float32(0.17500333), np.float32(0.16974828), np.float32(0.19181907), np.float32(0.1919833), np.float32(0.21786098), np.float32(0.22911629), np.float32(0.2823816), np.float32(0.30131596), np.float32(0.30112776), np.float32(0.2608075), np.float32(0.36746356), np.float32(0.34523526), np.float32(0.34101596), np.float32(0.3735968), np.float32(0.40841845), np.float32(0.42706603), np.float32(0.509181), np.float32(0.38489825), np.float32(0.45665395), np.float32(0.35919118), np.float32(0.24204165), np.float32(0.31196526), np.float32(0.23801358), np.float32(0.282261), np.float32(0.2784524), np.float32(0.34221688), np.float32(0.35364965), np.float32(0.43788332), np.float32(0.4676606), np.float32(0.43318033), np.float32(0.4240796), np.float32(0.49698406), np.float32(0.52650267), np.float32(0.53043973), np.float32(0.5671336), np.float32(0.606496), np.float32(0.6495119), np.float32(0.6829877), np.float32(0.6948532), np.float32(0.7500923), np.float32(0.7648481), np.float32(0.72501653), np.float32(0.7306419), np.float32(0.76842195), np.float32(0.79708946), np.float32(0.80964565), np.float32(0.8415326), np.float32(0.84185), np.float32(0.8510072), np.float32(0.8531985), np.float32(0.8494682), np.float32(0.8216117), np.float32(0.8178904), np.float32(0.82536477), np.float32(0.8371479), np.float32(0.8011173), np.float32(0.75134075), np.float32(0.74825865), np.float32(0.702306), np.float32(0.6494717), np.float32(0.54788834), np.float32(0.52242416), np.float32(0.52398187), np.float32(0.44833806), np.float32(0.41296208), np.float32(0.43677735), np.float32(0.3977617), np.float32(0.3708232), np.float32(0.35040328), np.float32(0.31370243), np.float32(0.21199375), np.float32(0.17251424), np.float32(0.16202882), np.float32(0.1495269), np.float32(0.122656666), np.float32(0.10676199), np.float32(0.1064707), np.float32(0.103469625), np.float32(0.088051565), np.float32(0.09210995), np.float32(0.086709976), np.float32(0.083749734), np.float32(0.07941656), np.float32(0.08508049), np.float32(0.077753715), np.float32(0.07091656), np.float32(0.069130264), np.float32(0.06892029), np.float32(0.06641217), np.float32(0.06701452), np.float32(0.07139324), np.float32(0.07334472), np.float32(0.0775439), np.float32(0.08599024), np.float32(0.09875476), np.float32(0.10604952), np.float32(0.11354315), np.float32(0.114845656), np.float32(0.115942776), np.float32(0.118594736), np.float32(0.11120788), np.float32(0.10456601), np.float32(0.09448488), np.float32(0.103974156), np.float32(0.108338475), np.float32(0.11110346), np.float32(0.112379566), np.float32(0.12279913), np.float32(0.12967135), np.float32(0.11470666), np.float32(0.1146765), np.float32(0.11470991), np.float32(0.11229287), np.float32(0.10280176), np.float32(0.09986488), np.float32(0.09541194), np.float32(0.09399972), np.float32(0.10390682), np.float32(0.099122055), np.float32(0.11689445), np.float32(0.12820753), np.float32(0.1295649), np.float32(0.12681648), np.float32(0.15314312), np.float32(0.15996228), np.float32(0.17111015), np.float32(0.18447536), np.float32(0.14780307), np.float32(0.12947957), np.float32(0.12274844), np.float32(0.11501465), np.float32(0.11200229), np.float32(0.100269355), np.float32(0.116421156), np.float32(0.110934705), np.float32(0.11162988), np.float32(0.12680803), np.float32(0.13887185), np.float32(0.16105436), np.float32(0.1694658), np.float32(0.16967705), np.float32(0.16310279), np.float32(0.14227845), np.float32(0.12284161), np.float32(0.12090275), np.float32(0.10942734), np.float32(0.09290262), np.float32(0.080478065), np.float32(0.08545657), np.float32(0.09898728), np.float32(0.09066782), np.float32(0.09678211), np.float32(0.10458558), np.float32(0.1203084), np.float32(0.11648155), np.float32(0.12605335), np.float32(0.13951953), np.float32(0.14667372), np.float32(0.14164975), np.float32(0.14335598), np.float32(0.14461799), np.float32(0.1251669), np.float32(0.116329454), np.float32(0.1208957), np.float32(0.12474443), np.float32(0.09995756), np.float32(0.098879375), np.float32(0.09645965), np.float32(0.098857515), np.float32(0.086408004), np.float32(0.089139685), np.float32(0.09613055), np.float32(0.07944842), np.float32(0.0648646), np.float32(0.07321293), np.float32(0.070100136), np.float32(0.06103465), np.float32(0.06501767), np.float32(0.0671066), np.float32(0.06548836), np.float32(0.061492607), np.float32(0.06307798), np.float32(0.063679166), np.float32(0.06165532), np.float32(0.066369854), np.float32(0.06819494), np.float32(0.057223886), np.float32(0.05278381), np.float32(0.053235833), np.float32(0.04777036), np.float32(0.043610204), np.float32(0.042114977), np.float32(0.0394951), np.float32(0.044373203), np.float32(0.045704342), np.float32(0.054748688), np.float32(0.06897787), np.float32(0.06663119), np.float32(0.058165584), np.float32(0.054667655), np.float32(0.051529586), np.float32(0.04428986), np.float32(0.038498126), np.float32(0.036445092), np.float32(0.036934137), np.float32(0.035114687), np.float32(0.03839938), np.float32(0.039058242), np.float32(0.037652627), np.float32(0.058999665), np.float32(0.06755749), np.float32(0.08212505), np.float32(0.104901575), np.float32(0.11587702), np.float32(0.14682005), np.float32(0.1531378), np.float32(0.13732587), np.float32(0.13340938), np.float32(0.12278074), np.float32(0.12649621), np.float32(0.11538345), np.float32(0.11869949), np.float32(0.12587407), np.float32(0.1276401), np.float32(0.12506533), np.float32(0.14527456), np.float32(0.1521663), np.float32(0.16024955), np.float32(0.15174766), np.float32(0.1413241), np.float32(0.120669335), np.float32(0.11549519), np.float32(0.10713849), np.float32(0.098265156), np.float32(0.10584239), np.float32(0.109528944), np.float32(0.09003264), np.float32(0.08352728), np.float32(0.07977212), np.float32(0.06692572), np.float32(0.06251388), np.float32(0.052748688), np.float32(0.051542684), np.float32(0.04763611), np.float32(0.046588644), np.float32(0.042933807), np.float32(0.04902106), np.float32(0.049187947), np.float32(0.05342651), np.float32(0.058859468), np.float32(0.06783793), np.float32(0.072061315), np.float32(0.08726626), np.float32(0.106343515), np.float32(0.12708332), np.float32(0.136636), np.float32(0.167025), np.float32(0.17836979), np.float32(0.17439607), np.float32(0.17223561), np.float32(0.19186543), np.float32(0.20786108), np.float32(0.1915841), np.float32(0.22589955), np.float32(0.29019555), np.float32(0.28652745), np.float32(0.35683188), np.float32(0.3788668), np.float32(0.3667514), np.float32(0.40412754), np.float32(0.39031944), np.float32(0.47007328), np.float32(0.5312159), np.float32(0.4451073), np.float32(0.3883226), np.float32(0.36078757), np.float32(0.318445), np.float32(0.2326509), np.float32(0.20125209), np.float32(0.17375205), np.float32(0.12598985), np.float32(0.104456425), np.float32(0.10110602), np.float32(0.090030104), np.float32(0.085783616), np.float32(0.0801145), np.float32(0.07032732), np.float32(0.06863913), np.float32(0.06733591), np.float32(0.0623496), np.float32(0.063265346), np.float32(0.0583589), np.float32(0.06183378), np.float32(0.066439174), np.float32(0.068206154), np.float32(0.05931953), np.float32(0.06356388), np.float32(0.07288722), np.float32(0.11170552), np.float32(0.13984942), np.float32(0.16795085), np.float32(0.196855), np.float32(0.28894877), np.float32(0.25794327), np.float32(0.51254404), np.float32(0.56064254), np.float32(0.57131016), np.float32(0.6114497), np.float32(0.6716405), np.float32(0.76071095), np.float32(0.76373434), np.float32(0.8390202), np.float32(0.86841774), np.float32(0.8532684), np.float32(0.8807398), np.float32(0.91025287), np.float32(0.91099244), np.float32(0.91796446), np.float32(0.9295546), np.float32(0.92742807), np.float32(0.94302654), np.float32(0.9397408), np.float32(0.92053396), np.float32(0.9248086), np.float32(0.9307118), np.float32(0.9327184), np.float32(0.92601186), np.float32(0.91946226), np.float32(0.9056445), np.float32(0.9006305), np.float32(0.8809256), np.float32(0.8974119), np.float32(0.9346175), np.float32(0.9428413), np.float32(0.90621233), np.float32(0.9358219), np.float32(0.92829067), np.float32(0.94593614), np.float32(0.9440115), np.float32(0.90992296), np.float32(0.90710384), np.float32(0.9180783), np.float32(0.9343916), np.float32(0.9235699), np.float32(0.892546), np.float32(0.87836057), np.float32(0.8568975), np.float32(0.84206927), np.float32(0.8086735), np.float32(0.74848616), np.float32(0.6943651), np.float32(0.68386066), np.float32(0.6634208), np.float32(0.6590582), np.float32(0.673019), np.float32(0.60343647), np.float32(0.5415154), np.float32(0.5436625), np.float32(0.55346215), np.float32(0.56944597), np.float32(0.53409487), np.float32(0.5227398), np.float32(0.5413372), np.float32(0.57266724), np.float32(0.57230824), np.float32(0.6296847), np.float32(0.57839364), np.float32(0.58562), np.float32(0.5765153), np.float32(0.53301543), np.float32(0.513784), np.float32(0.50509566), np.float32(0.55480546), np.float32(0.5874562), np.float32(0.5593047), np.float32(0.5508641), np.float32(0.54683846), np.float32(0.5905643), np.float32(0.5856816), np.float32(0.6028909), np.float32(0.6139255), np.float32(0.65864456), np.float32(0.6560648), np.float32(0.6526174), np.float32(0.65071845), np.float32(0.64930594), np.float32(0.64116645), np.float32(0.6400583), np.float32(0.67339927), np.float32(0.6958231), np.float32(0.8326152), np.float32(0.79587996), np.float32(0.7890646), np.float32(0.77723634), np.float32(0.72914135)], 'MASRELSRSLRRAVDVVGSRQRPQCQWTIRHAQWSLQTQPRISRCISTTAPRCAEVTEEELREPFTAAPAFDFAAKDEGGVDEKKNLLRTLRVVPASPSYFSAKPTFTDDFLSLSALLRKVATLPIISSTEAPKVAWKTIEQYRIMTNEPVKTARYHRMLQILRRLNRIHPQLMPEEVVQAMLRYKKPNQPGDIKPKPGVIDELGRAKGVGRRKTSSAVAWLVEGEGEALVNGKSLSQFFGRLHHRESAVWALKATQRLDKYNVFALVQGGGLTGQAEAMTLAVAKALLVHEPALKPALRRAGTITRDPRKVERKKPGHVKARKMPTWVKR': [np.float32(0.8073855), np.float32(0.80358136), np.float32(0.7950189), np.float32(0.82761025), np.float32(0.84670347), np.float32(0.8368496), np.float32(0.83597183), np.float32(0.84117556), np.float32(0.8382002), np.float32(0.8318862), np.float32(0.82707727), np.float32(0.81386787), np.float32(0.8002224), np.float32(0.72777677), np.float32(0.6500387), np.float32(0.7003042), np.float32(0.69708157), np.float32(0.7210024), np.float32(0.74599713), np.float32(0.7468181), np.float32(0.72688895), np.float32(0.7107164), np.float32(0.674405), np.float32(0.67950153), np.float32(0.62894964), np.float32(0.605692), np.float32(0.5547821), np.float32(0.51005393), np.float32(0.4829074), np.float32(0.4806283), np.float32(0.4795562), np.float32(0.46078584), np.float32(0.43765086), np.float32(0.39599678), np.float32(0.36915228), np.float32(0.38399282), np.float32(0.33404356), np.float32(0.36416337), np.float32(0.3296001), np.float32(0.36844298), np.float32(0.44598863), np.float32(0.47328407), np.float32(0.46827045), np.float32(0.46792984), np.float32(0.47091305), np.float32(0.51196146), np.float32(0.4946777), np.float32(0.533415), np.float32(0.54332995), np.float32(0.5792443), np.float32(0.59040344), np.float32(0.6132155), np.float32(0.5830181), np.float32(0.589681), np.float32(0.6209176), np.float32(0.6683915), np.float32(0.58449966), np.float32(0.63722175), np.float32(0.6455032), np.float32(0.63842005), np.float32(0.6158926), np.float32(0.6005221), np.float32(0.59980226), np.float32(0.58849484), np.float32(0.6039275), np.float32(0.6556386), np.float32(0.667013), np.float32(0.67651564), np.float32(0.67965347), np.float32(0.6963869), np.float32(0.68485165), np.float32(0.69898754), np.float32(0.7195038), np.float32(0.74207443), np.float32(0.74863416), np.float32(0.74568963), np.float32(0.7324915), np.float32(0.67266685), np.float32(0.6110636), np.float32(0.48163986), np.float32(0.43748972), np.float32(0.40098163), np.float32(0.372408), np.float32(0.34820887), np.float32(0.36102116), np.float32(0.32067773), np.float32(0.2863286), np.float32(0.29426992), np.float32(0.28078774), np.float32(0.27223736), np.float32(0.21894804), np.float32(0.2295213), np.float32(0.22804728), np.float32(0.23766111), np.float32(0.22308089), np.float32(0.20672081), np.float32(0.20405822), np.float32(0.19263174), np.float32(0.16713907), np.float32(0.15197366), np.float32(0.15932123), np.float32(0.15369245), np.float32(0.14340289), np.float32(0.16526665), np.float32(0.1620065), np.float32(0.14703946), np.float32(0.14055608), np.float32(0.14095876), np.float32(0.13114095), np.float32(0.12303797), np.float32(0.10887466), np.float32(0.10783764), np.float32(0.09757522), np.float32(0.095856324), np.float32(0.09738256), np.float32(0.09376761), np.float32(0.09479752), np.float32(0.09896213), np.float32(0.110927664), np.float32(0.14869985), np.float32(0.13898359), np.float32(0.14124706), np.float32(0.14969446), np.float32(0.1354755), np.float32(0.14101973), np.float32(0.14249977), np.float32(0.1653764), np.float32(0.170549), np.float32(0.15179953), np.float32(0.17505664), np.float32(0.17361826), np.float32(0.15359418), np.float32(0.14722358), np.float32(0.1436679), np.float32(0.14870547), np.float32(0.13651112), np.float32(0.14187014), np.float32(0.13292928), np.float32(0.12682927), np.float32(0.12103446), np.float32(0.12162594), np.float32(0.12222889), np.float32(0.116098925), np.float32(0.10427785), np.float32(0.10524292), np.float32(0.103849895), np.float32(0.090610646), np.float32(0.08288244), np.float32(0.077536136), np.float32(0.07861518), np.float32(0.06717409), np.float32(0.06344234), np.float32(0.07001173), np.float32(0.06858378), np.float32(0.06450832), np.float32(0.069741696), np.float32(0.074914396), np.float32(0.076087914), np.float32(0.07682166), np.float32(0.07916215), np.float32(0.087440126), np.float32(0.0786695), np.float32(0.07107519), np.float32(0.07429326), np.float32(0.07925254), np.float32(0.07851921), np.float32(0.07272685), np.float32(0.06871489), np.float32(0.06979112), np.float32(0.064928375), np.float32(0.057078823), np.float32(0.059861477), np.float32(0.061977033), np.float32(0.062707126), np.float32(0.072420985), np.float32(0.09428745), np.float32(0.10805318), np.float32(0.12111734), np.float32(0.14941075), np.float32(0.17132775), np.float32(0.17305799), np.float32(0.19447096), np.float32(0.2064345), np.float32(0.25030598), np.float32(0.24716914), np.float32(0.29406074), np.float32(0.32970685), np.float32(0.34111732), np.float32(0.34191105), np.float32(0.32075793), np.float32(0.40150216), np.float32(0.4797337), np.float32(0.5450904), np.float32(0.5821284), np.float32(0.6652236), np.float32(0.7073705), np.float32(0.7522608), np.float32(0.81561464), np.float32(0.82801807), np.float32(0.8406561), np.float32(0.8550741), np.float32(0.8554148), np.float32(0.8612967), np.float32(0.84376407), np.float32(0.8060157), np.float32(0.7849604), np.float32(0.6750067), np.float32(0.55398464), np.float32(0.48795852), np.float32(0.4601817), np.float32(0.3565531), np.float32(0.30019194), np.float32(0.30529276), np.float32(0.30940434), np.float32(0.25909287), np.float32(0.23392504), np.float32(0.19451585), np.float32(0.19717175), np.float32(0.15949522), np.float32(0.135146), np.float32(0.11031019), np.float32(0.09304857), np.float32(0.1024528), np.float32(0.096740454), np.float32(0.0840416), np.float32(0.08135249), np.float32(0.07717889), np.float32(0.07108952), np.float32(0.07547443), np.float32(0.07528782), np.float32(0.08802917), np.float32(0.09151193), np.float32(0.10489956), np.float32(0.112369716), np.float32(0.12710632), np.float32(0.15471537), np.float32(0.15232392), np.float32(0.14003955), np.float32(0.14118807), np.float32(0.13383028), np.float32(0.11860709), np.float32(0.10876179), np.float32(0.1190035), np.float32(0.10677547), np.float32(0.10478131), np.float32(0.105212316), np.float32(0.095370896), np.float32(0.09040719), np.float32(0.108754985), np.float32(0.11360492), np.float32(0.10731876), np.float32(0.11542453), np.float32(0.11011712), np.float32(0.10239649), np.float32(0.090914056), np.float32(0.09018987), np.float32(0.08015419), np.float32(0.0751472), np.float32(0.07810972), np.float32(0.069528386), np.float32(0.073385745), np.float32(0.078594804), np.float32(0.0812761), np.float32(0.08206012), np.float32(0.0870221), np.float32(0.08462975), np.float32(0.0824733), np.float32(0.084557824), np.float32(0.07936845), np.float32(0.06507341), np.float32(0.05734486), np.float32(0.056636386), np.float32(0.050528854), np.float32(0.044394772), np.float32(0.0465551), np.float32(0.045571145), np.float32(0.04392797), np.float32(0.048244093), np.float32(0.05773833), np.float32(0.0593962), np.float32(0.067868724), np.float32(0.07123184), np.float32(0.0796191), np.float32(0.076948166), np.float32(0.074375585), np.float32(0.07720129), np.float32(0.08239563), np.float32(0.076832876), np.float32(0.082039684), np.float32(0.103012905), np.float32(0.11050919), np.float32(0.10780248), np.float32(0.13641925), np.float32(0.16123658), np.float32(0.1664862), np.float32(0.2175428), np.float32(0.23910463), np.float32(0.3106079), np.float32(0.3721074), np.float32(0.5004146), np.float32(0.58929044), np.float32(0.66597563), np.float32(0.66794527), np.float32(0.82271695), np.float32(0.8367346), np.float32(0.8143241), np.float32(0.85731494), np.float32(0.89276755), np.float32(0.9078318), np.float32(0.91245365), np.float32(0.9246332), np.float32(0.9377776), np.float32(0.94414157), np.float32(0.944679), np.float32(0.94964164), np.float32(0.9566122), np.float32(0.9615363), np.float32(0.96994543), np.float32(0.9717885), np.float32(0.9717629), np.float32(0.9756915), np.float32(0.976866), np.float32(0.9759187), np.float32(0.9774595), np.float32(0.976229), np.float32(0.97588605), np.float32(0.97525275), np.float32(0.97134924), np.float32(0.96895456), np.float32(0.9714466), np.float32(0.9678045)], 'MSPFNKLYGNLKKNMEAEKPLHRGTAKGEPGRVLPEPSVPICDIALDSLAERKETGRVEECIIVRSDKIMSAVLNKLSAGGRTPRHPQTPISRVSGDSSQSPLQDPKEFRTPGRSKSTAATPKTSRKHRHSLVVVEQCSIVRLECSLTRATPRGAEGAQDVLSTPTSRRKSPRSLSVSPPKESTGKNPGNADTPRTPRRRSLKLKPLAETPARAPELDIVCRCDDTELPLPEDKCLKQRRNSKQPIPGICIREVLEKFWDRTKLRMGYCESPSSLSNSKSPRRNSRENKELLEKSAHSEALASEGMLASPGQTPGRKRGRPRTSGVLAEAALETSTAQEHHNSGRKASGTPAELALDSCHQNQDLEDASATTPRRASAKRRSGSAAELRDTEPGSETKASGLLPGEDSGKTKRISQKRKSGETLPQTLGKRKRVSFGGHLSPELFDKSLPPNSPLKRGALPARMSLPCGDSPRAVLKKDLKHQIDQEEKRSPKNSPAQQSPGASSPVSGKATPKMPSGSPAPFRRGCFSISQPPTPFPIAEEKDAGTEDLDPEGSSGAQEKTPKSSPAPQDAKVTVTPTRSARGAQLGVKGTARRSRGGAVAALSAKRRSGASSANLLVAKSWAEVVKLGVPRPLSRPAKKSVCKGRALKRINHPPKTPEKKIKDHFSTGHAASPATIVVGRAYSTSVRSAGHVPKVVKNPQLKVNMDMDESFTGVPEMFQTPENQGGRTLPLAAAQNADFTPPWAAGDTSDLHTPEESGEMMVSPLNNSDASEQKQENPGIFSFLGEESSPPMFDEIATKTPEKRQAVHKDNVDSLEIIPEKPASLVKSGNKRKTPKQKVGPVEAMSSKRKILRTPEQRSEPGEVLSGIKRLMKTPRQKSEPAEVLSGIRELMKTPNQKLEPAEVLSGIRELLKTPNQKLEPVEVLSGIKELLKTPKQKLEPAEVLSGIRELLKTPNQKLEPAEALSGIKQLMKTPKQKPEPVEDLSGIKQLMKTPKQKLEPVEALSGIKQLMKTPKQKPEPVEDLSGIKQLLKTPQQELEPVTDEIALQRLLETPVERRKAVKAVPGVTSSKKTPKLKSQPVEDMVGISRIFQTPKEKVEPIENMFGISRLMKSPKEKSQPVEDFVGLQRLMAEPRQKSSDSEVDYAGMTEMFGTPEEMKVRSVNVKDSPEEIAPPGSNSSHKREKRGKVSQGEDSQQKDSTGEEQPTQRPRRGRGTKAVPPAAAKPSESGVGLKELQSPGTQEEMGVMPPENKGRGRRTKRCIQGVVPKHPDLEGLNIVSSVEPSGAAQRPGRGKRKELKEVKHPNENLESCVEDSSVLQKAPANTKESLQDCGISETEDDPGTKTGPGNVQNEICQLQTGLNNPDSKANDSGIEDSEEVLLSPRRRCRGAENTEPVIPAKRGRRARNDQGKAASPGDHGATRKLRKEPSPKVTQPCDKAPEAVTAQESENGTKLELKAAERRGKSLRSTRNRKHSAEIKTDTPEVALENTQNIQKTEETSTETDAETQSHVKNEMKESQGCETENAQENTTEAARRLKSESPSAETNKMPVCAQNMEANRARNRRGKKDSLEQKADEFTENVNSQNQITPKFKSETEVDEASLQDSLGSVCVSAAQARKEQPSPAADSASPAQGSHRRMRNGQGILRAKQTEILQGNPAQRNALMCTRGRGKKVNFQLEEGSSKAIEGKSLPEGGEGMTDKDNQHENSKNPPSQGRRGRRKQLDSIPHKASPALMENQTLSADQRKDQAVVQEQGPALGAAPSAAEGSAPRRGRRREAAAASQSRSPSVRTRRGALGGDAKKVAERENENPALGNQTSQAKVNASARDRRKKMDPAAETASSTPLQSKCDLSETKDGGTDEEQGVPLEAVSCAKEKPAGRGRRKEAPLASHTANSISLRGKRRLPAGDGGEAPKEEQNVPSETCDPSGKENQLRRGRRKEVASLIEAKSSIQENQVPSKRSGRKNSREAKQSLDNSSQENTDPVKGSSGQATTSLALSPTSTQGLPEDGKDGLPEEQSKLLDIAPPAIENPSRVGRKKTTSSTLEETISISLRGKPNLPRGRGQKSILIGSEGTSQEKNPCQGRARQLRNKRRKVEFPLEAAISTSPHKSSDLPENGNTLENQDLSGASSASEENKSGKGQEGDPAPQAAPTSRRRKGQLPAEDVAPKKFKSGNDENGPLQRGRRNKTKLGEEDARTGGMERRTRSSTRTRK': [np.float32(0.9102245), np.float32(0.9322567), np.float32(0.9350899), np.float32(0.94172376), np.float32(0.93552685), np.float32(0.93496937), np.float32(0.9288532), np.float32(0.91857535), np.float32(0.91408247), np.float32(0.91606283), np.float32(0.8956573), np.float32(0.8884847), np.float32(0.888469), np.float32(0.8837555), np.float32(0.85841936), np.float32(0.8956336), np.float32(0.8977471), np.float32(0.9049033), np.float32(0.8986802), np.float32(0.898923), np.float32(0.8963045), np.float32(0.91071254), np.float32(0.9051163), np.float32(0.9156774), np.float32(0.906805), np.float32(0.9103701), np.float32(0.9266847), np.float32(0.9338144), np.float32(0.92685306), np.float32(0.9252212), np.float32(0.92338914), np.float32(0.9139074), np.float32(0.8971613), np.float32(0.8677916), np.float32(0.8281824), np.float32(0.8044125), np.float32(0.7818479), np.float32(0.7642056), np.float32(0.73628277), np.float32(0.72018987), np.float32(0.7302046), np.float32(0.6966951), np.float32(0.68428594), np.float32(0.7046482), np.float32(0.6777184), np.float32(0.64771086), np.float32(0.5958076), np.float32(0.5906455), np.float32(0.5472157), np.float32(0.48075184), np.float32(0.467669), np.float32(0.46406788), np.float32(0.5131331), np.float32(0.5068725), np.float32(0.494706), np.float32(0.5161783), np.float32(0.5291321), np.float32(0.49579713), np.float32(0.5248237), np.float32(0.4936583), np.float32(0.50664777), np.float32(0.4944727), np.float32(0.4867973), np.float32(0.45919514), np.float32(0.4521403), np.float32(0.38908726), np.float32(0.39098528), np.float32(0.40284982), np.float32(0.45788196), np.float32(0.47550347), np.float32(0.55518335), np.float32(0.5530725), np.float32(0.5560912), np.float32(0.6313705), np.float32(0.6627373), np.float32(0.69327056), np.float32(0.7189676), np.float32(0.72649544), np.float32(0.7904089), np.float32(0.8180298), np.float32(0.82003343), np.float32(0.88126665), np.float32(0.9064579), np.float32(0.92386174), np.float32(0.93839747), np.float32(0.9544883), np.float32(0.9640884), np.float32(0.9699472), np.float32(0.9739673), np.float32(0.97727156), np.float32(0.9801587), np.float32(0.9815641), np.float32(0.98198456), np.float32(0.98246366), np.float32(0.98145205), np.float32(0.98190916), np.float32(0.9820218), np.float32(0.9817125), np.float32(0.9815104), np.float32(0.98235625), np.float32(0.98254734), np.float32(0.9829285), np.float32(0.9840194), np.float32(0.98350453), np.float32(0.98425585), np.float32(0.98337144), np.float32(0.9832962), np.float32(0.98338723), np.float32(0.98350394), np.float32(0.9833671), np.float32(0.9837217), np.float32(0.9839791), np.float32(0.98371625), np.float32(0.98368675), np.float32(0.9835307), np.float32(0.9832427), np.float32(0.98336315), np.float32(0.9834872), np.float32(0.9826089), np.float32(0.98276156), np.float32(0.9827611), np.float32(0.9806802), np.float32(0.9794205), np.float32(0.9760657), np.float32(0.9766228), np.float32(0.97441125), np.float32(0.96917355), np.float32(0.9642451), np.float32(0.9598622), np.float32(0.9587534), np.float32(0.9545785), np.float32(0.9482601), np.float32(0.9370139), np.float32(0.9243682), np.float32(0.90660083), np.float32(0.87096155), np.float32(0.8444585), np.float32(0.8502819), np.float32(0.86023235), np.float32(0.854956), np.float32(0.85907096), np.float32(0.86679983), np.float32(0.8491633), np.float32(0.8648754), np.float32(0.87902594), np.float32(0.8816203), np.float32(0.89052045), np.float32(0.903087), np.float32(0.9168379), np.float32(0.92099535), np.float32(0.94153565), np.float32(0.95487356), np.float32(0.9592113), np.float32(0.95916986), np.float32(0.96102023), np.float32(0.9653938), np.float32(0.9706035), np.float32(0.97440785), np.float32(0.9773645), np.float32(0.97853136), np.float32(0.980449), np.float32(0.9815338), np.float32(0.9815746), np.float32(0.9831092), np.float32(0.9830703), np.float32(0.98293185), np.float32(0.98308855), np.float32(0.9829547), np.float32(0.98316157), np.float32(0.9838001), np.float32(0.9847302), np.float32(0.98498017), np.float32(0.98545176), np.float32(0.9855806), np.float32(0.9860523), np.float32(0.98628926), np.float32(0.98654556), np.float32(0.9868802), np.float32(0.9868727), np.float32(0.98699164), np.float32(0.9866217), np.float32(0.98610187), np.float32(0.98567295), np.float32(0.9861633), np.float32(0.9858087), np.float32(0.9855215), np.float32(0.9856996), np.float32(0.98531914), np.float32(0.98568696), np.float32(0.9850364), np.float32(0.984632), np.float32(0.9850059), np.float32(0.98434573), np.float32(0.98407364), np.float32(0.98328066), np.float32(0.9831964), np.float32(0.9821755), np.float32(0.9830914), np.float32(0.98087895), np.float32(0.98028594), np.float32(0.97799563), np.float32(0.97999394), np.float32(0.97788936), np.float32(0.97750705), np.float32(0.9774252), np.float32(0.9761703), np.float32(0.9749097), np.float32(0.96874803), np.float32(0.9635841), np.float32(0.95453924), np.float32(0.9524806), np.float32(0.94033444), np.float32(0.9367444), np.float32(0.9314737), np.float32(0.924516), np.float32(0.9131497), np.float32(0.90586597), np.float32(0.90111923), np.float32(0.88871926), np.float32(0.87052494), np.float32(0.8459084), np.float32(0.8059626), np.float32(0.78719664), np.float32(0.78845865), np.float32(0.84164363), np.float32(0.81672484), np.float32(0.8423385), np.float32(0.84919894), np.float32(0.88177466), np.float32(0.8976776), np.float32(0.91368693), np.float32(0.92194957), np.float32(0.91614574), np.float32(0.9081662), np.float32(0.90531343), np.float32(0.904326), np.float32(0.8958416), np.float32(0.8772208), np.float32(0.8419892), np.float32(0.74513704), np.float32(0.76473564), np.float32(0.7316433), np.float32(0.7078502), np.float32(0.70567447), np.float32(0.74748087), np.float32(0.7649096), np.float32(0.7558636), np.float32(0.73359185), np.float32(0.6881914), np.float32(0.59985995), np.float32(0.5046363), np.float32(0.40138245), np.float32(0.33479214), np.float32(0.3353412), np.float32(0.34377113), np.float32(0.33741575), np.float32(0.3343416), np.float32(0.28429562), np.float32(0.2759268), np.float32(0.2736849), np.float32(0.29194176), np.float32(0.32545143), np.float32(0.4074469), np.float32(0.5139889), np.float32(0.53224695), np.float32(0.59725225), np.float32(0.6552645), np.float32(0.7177702), np.float32(0.73512536), np.float32(0.752338), np.float32(0.76585555), np.float32(0.80065596), np.float32(0.81922686), np.float32(0.8298845), np.float32(0.86215246), np.float32(0.88812405), np.float32(0.90659416), np.float32(0.9280789), np.float32(0.93546903), np.float32(0.95342827), np.float32(0.95957327), np.float32(0.9612235), np.float32(0.96243757), np.float32(0.9612267), np.float32(0.96238285), np.float32(0.95950955), np.float32(0.95467633), np.float32(0.9525045), np.float32(0.9508501), np.float32(0.9511931), np.float32(0.94862616), np.float32(0.9442759), np.float32(0.9458051), np.float32(0.9406118), np.float32(0.9378062), np.float32(0.93790203), np.float32(0.94148916), np.float32(0.95092124), np.float32(0.94958144), np.float32(0.95845115), np.float32(0.96361417), np.float32(0.9681701), np.float32(0.9695426), np.float32(0.9723299), np.float32(0.9744118), np.float32(0.977789), np.float32(0.9787275), np.float32(0.98016316), np.float32(0.9823108), np.float32(0.98297495), np.float32(0.9837144), np.float32(0.98369205), np.float32(0.98438156), np.float32(0.98383915), np.float32(0.9840411), np.float32(0.98446757), np.float32(0.9838483), np.float32(0.98415804), np.float32(0.98331267), np.float32(0.9826132), np.float32(0.98278415), np.float32(0.98314923), np.float32(0.98338056), np.float32(0.9832229), np.float32(0.9830443), np.float32(0.98231), np.float32(0.98200595), np.float32(0.98180664), np.float32(0.98090196), np.float32(0.9797871), np.float32(0.978781), np.float32(0.97858787), np.float32(0.97824484), np.float32(0.9787997), np.float32(0.97932726), np.float32(0.9782925), np.float32(0.9787405), np.float32(0.979077), np.float32(0.9792063), np.float32(0.9781858), np.float32(0.97807264), np.float32(0.9775343), np.float32(0.9788043), np.float32(0.97859883), np.float32(0.978438), np.float32(0.9777844), np.float32(0.9779658), np.float32(0.9780125), np.float32(0.97801423), np.float32(0.97739446), np.float32(0.9772833), np.float32(0.97773176), np.float32(0.9777564), np.float32(0.97785985), np.float32(0.9776343), np.float32(0.9776583), np.float32(0.9781657), np.float32(0.9774316), np.float32(0.97651154), np.float32(0.9768415), np.float32(0.9765227), np.float32(0.9771016), np.float32(0.9780708), np.float32(0.9788905), np.float32(0.97885245), np.float32(0.9781407), np.float32(0.97808844), np.float32(0.9787636), np.float32(0.97906196), np.float32(0.9800031), np.float32(0.9807257), np.float32(0.9810703), np.float32(0.9809914), np.float32(0.98152035), np.float32(0.9818393), np.float32(0.98185444), np.float32(0.9824059), np.float32(0.98293936), np.float32(0.9826423), np.float32(0.98304915), np.float32(0.9833038), np.float32(0.9840024), np.float32(0.98437285), np.float32(0.98420596), np.float32(0.98459005), np.float32(0.98472935), np.float32(0.984454), np.float32(0.9843255), np.float32(0.9842732), np.float32(0.98397857), np.float32(0.98398215), np.float32(0.98426616), np.float32(0.9841377), np.float32(0.9838293), np.float32(0.98366046), np.float32(0.9838636), np.float32(0.9836511), np.float32(0.98338956), np.float32(0.98400867), np.float32(0.9837908), np.float32(0.9837699), np.float32(0.9841373), np.float32(0.98453575), np.float32(0.9841458), np.float32(0.9842785), np.float32(0.9844334), np.float32(0.984698), np.float32(0.98521996), np.float32(0.9850876), np.float32(0.98539263), np.float32(0.98552656), np.float32(0.98541844), np.float32(0.98553145), np.float32(0.98548526), np.float32(0.98503923), np.float32(0.9846355), np.float32(0.98477995), np.float32(0.9843448), np.float32(0.9846052), np.float32(0.9847472), np.float32(0.98482335), np.float32(0.98475665), np.float32(0.98396933), np.float32(0.98339903), np.float32(0.983511), np.float32(0.98283166), np.float32(0.9825874), np.float32(0.9832155), np.float32(0.98325634), np.float32(0.98195606), np.float32(0.98092103), np.float32(0.9808257), np.float32(0.9808046), np.float32(0.9807463), np.float32(0.97970414), np.float32(0.979687), np.float32(0.97890526), np.float32(0.9793615), np.float32(0.97917134), np.float32(0.979508), np.float32(0.97967964), np.float32(0.97983426), np.float32(0.9792742), np.float32(0.9788244), np.float32(0.97923374), np.float32(0.9794662), np.float32(0.97911626), np.float32(0.9798402), np.float32(0.9795695), np.float32(0.97944164), np.float32(0.9795743), np.float32(0.980253), np.float32(0.9794841), np.float32(0.9802786), np.float32(0.98125654), np.float32(0.98136145), np.float32(0.98158205), np.float32(0.9815227), np.float32(0.98237234), np.float32(0.9818525), np.float32(0.9819886), np.float32(0.98194814), np.float32(0.98208594), np.float32(0.9820104), np.float32(0.98159695), np.float32(0.98181564), np.float32(0.98157203), np.float32(0.9798782), np.float32(0.9783766), np.float32(0.9768465), np.float32(0.97639585), np.float32(0.97641456), np.float32(0.9744848), np.float32(0.97424114), np.float32(0.9756482), np.float32(0.9756035), np.float32(0.9743147), np.float32(0.97373927), np.float32(0.9729307), np.float32(0.9710498), np.float32(0.9709291), np.float32(0.97018754), np.float32(0.96691674), np.float32(0.9671661), np.float32(0.96793693), np.float32(0.9655106), np.float32(0.9669378), np.float32(0.96779656), np.float32(0.9673853), np.float32(0.96927935), np.float32(0.9699317), np.float32(0.97205216), np.float32(0.97468215), np.float32(0.9758055), np.float32(0.9771509), np.float32(0.97924507), np.float32(0.981136), np.float32(0.9823828), np.float32(0.98324263), np.float32(0.9833), np.float32(0.9838419), np.float32(0.9843629), np.float32(0.98457843), np.float32(0.98517346), np.float32(0.98512995), np.float32(0.9853571), np.float32(0.98530686), np.float32(0.9852101), np.float32(0.9853456), np.float32(0.9850691), np.float32(0.98468924), np.float32(0.9848393), np.float32(0.98522145), np.float32(0.98533696), np.float32(0.9850749), np.float32(0.9846026), np.float32(0.98470575), np.float32(0.9846224), np.float32(0.98434377), np.float32(0.9835202), np.float32(0.9835023), np.float32(0.9833451), np.float32(0.98272276), np.float32(0.9829138), np.float32(0.98284906), np.float32(0.9827278), np.float32(0.9819124), np.float32(0.98235923), np.float32(0.98158914), np.float32(0.9815517), np.float32(0.98118514), np.float32(0.9815502), np.float32(0.9816758), np.float32(0.98179597), np.float32(0.9816527), np.float32(0.9810131), np.float32(0.98066497), np.float32(0.98008555), np.float32(0.9808388), np.float32(0.9806511), np.float32(0.98071355), np.float32(0.98173034), np.float32(0.9816706), np.float32(0.98220176), np.float32(0.9818677), np.float32(0.98264724), np.float32(0.98276836), np.float32(0.9829433), np.float32(0.98300683), np.float32(0.9830587), np.float32(0.9837954), np.float32(0.98394287), np.float32(0.9847392), np.float32(0.9848178), np.float32(0.98492646), np.float32(0.9852953), np.float32(0.9856881), np.float32(0.98534703), np.float32(0.98587), np.float32(0.9859731), np.float32(0.9857637), np.float32(0.986101), np.float32(0.9861044), np.float32(0.9859233), np.float32(0.9858797), np.float32(0.9855569), np.float32(0.98560137), np.float32(0.9856769), np.float32(0.98567295), np.float32(0.9855721), np.float32(0.9856247), np.float32(0.98603654), np.float32(0.98609376), np.float32(0.9857055), np.float32(0.9861224), np.float32(0.98639745), np.float32(0.9863114), np.float32(0.9868701), np.float32(0.9872968), np.float32(0.9868911), np.float32(0.9866759), np.float32(0.98622686), np.float32(0.9861915), np.float32(0.98610395), np.float32(0.98583764), np.float32(0.9857859), np.float32(0.9856389), np.float32(0.98576003), np.float32(0.98566115), np.float32(0.98560566), np.float32(0.98602), np.float32(0.985391), np.float32(0.9854554), np.float32(0.98529994), np.float32(0.98512113), np.float32(0.9850928), np.float32(0.98522055), np.float32(0.98537815), np.float32(0.9850402), np.float32(0.98494256), np.float32(0.9851248), np.float32(0.9851392), np.float32(0.9839372), np.float32(0.98375607), np.float32(0.98335046), np.float32(0.9828362), np.float32(0.9822136), np.float32(0.9807941), np.float32(0.97947764), np.float32(0.97778815), np.float32(0.97257805), np.float32(0.97078335), np.float32(0.9666399), np.float32(0.9625519), np.float32(0.9582181), np.float32(0.9615129), np.float32(0.966513), np.float32(0.9641176), np.float32(0.9655496), np.float32(0.96984124), np.float32(0.97450894), np.float32(0.97331774), np.float32(0.9769881), np.float32(0.9761654), np.float32(0.9750633), np.float32(0.97590303), np.float32(0.9751213), np.float32(0.9780904), np.float32(0.97625005), np.float32(0.9757912), np.float32(0.97214377), np.float32(0.97063327), np.float32(0.9711104), np.float32(0.9743559), np.float32(0.97481614), np.float32(0.97408324), np.float32(0.9772052), np.float32(0.97746164), np.float32(0.97915137), np.float32(0.97936225), np.float32(0.9799242), np.float32(0.97998327), np.float32(0.98087996), np.float32(0.97964615), np.float32(0.9786902), np.float32(0.97818327), np.float32(0.97725976), np.float32(0.9763148), np.float32(0.97424906), np.float32(0.9736008), np.float32(0.9718499), np.float32(0.9718412), np.float32(0.971101), np.float32(0.9687055), np.float32(0.969722), np.float32(0.96864253), np.float32(0.97014385), np.float32(0.970829), np.float32(0.96938175), np.float32(0.96765375), np.float32(0.9689507), np.float32(0.9715234), np.float32(0.9715195), np.float32(0.9714714), np.float32(0.97006816), np.float32(0.9694828), np.float32(0.9703142), np.float32(0.9695602), np.float32(0.97090435), np.float32(0.9686839), np.float32(0.9690139), np.float32(0.96799034), np.float32(0.9660432), np.float32(0.9671135), np.float32(0.9664639), np.float32(0.96506274), np.float32(0.9658322), np.float32(0.9671214), np.float32(0.9682283), np.float32(0.9701765), np.float32(0.9715878), np.float32(0.97380304), np.float32(0.97531784), np.float32(0.9737041), np.float32(0.9741822), np.float32(0.97503656), np.float32(0.97541475), np.float32(0.97487485), np.float32(0.9744548), np.float32(0.97173643), np.float32(0.9710307), np.float32(0.96976066), np.float32(0.9713012), np.float32(0.9741741), np.float32(0.97330195), np.float32(0.9720152), np.float32(0.9719725), np.float32(0.9719073), np.float32(0.9716266), np.float32(0.9749333), np.float32(0.9735571), np.float32(0.9722243), np.float32(0.97333115), np.float32(0.9726328), np.float32(0.97207874), np.float32(0.9703105), np.float32(0.96985334), np.float32(0.97032243), np.float32(0.9693999), np.float32(0.9694681), np.float32(0.9693396), np.float32(0.9684429), np.float32(0.9712506), np.float32(0.9727276), np.float32(0.97183573), np.float32(0.97232234), np.float32(0.971952), np.float32(0.9739077), np.float32(0.97489333), np.float32(0.9750192), np.float32(0.9748502), np.float32(0.97492015), np.float32(0.97547895), np.float32(0.9759084), np.float32(0.9757378), np.float32(0.975802), np.float32(0.97638845), np.float32(0.9773851), np.float32(0.97765356), np.float32(0.97970325), np.float32(0.97920746), np.float32(0.9801774), np.float32(0.97952807), np.float32(0.9802771), np.float32(0.980928), np.float32(0.9823484), np.float32(0.9817493), np.float32(0.9822912), np.float32(0.98145735), np.float32(0.9810106), np.float32(0.9811818), np.float32(0.98165625), np.float32(0.9813473), np.float32(0.9808342), np.float32(0.9803483), np.float32(0.98040766), np.float32(0.98031324), np.float32(0.9791062), np.float32(0.9794947), np.float32(0.97988874), np.float32(0.9796586), np.float32(0.9801082), np.float32(0.9806378), np.float32(0.980419), np.float32(0.9800468), np.float32(0.9803688), np.float32(0.98027486), np.float32(0.97989994), np.float32(0.97940844), np.float32(0.97826004), np.float32(0.97826505), np.float32(0.97741663), np.float32(0.9774106), np.float32(0.97820115), np.float32(0.97827953), np.float32(0.97714144), np.float32(0.9769693), np.float32(0.9764539), np.float32(0.97617775), np.float32(0.97569174), np.float32(0.9759602), np.float32(0.9769618), np.float32(0.9769882), np.float32(0.97688484), np.float32(0.9774425), np.float32(0.97636), np.float32(0.975541), np.float32(0.97556055), np.float32(0.9726863), np.float32(0.9702635), np.float32(0.96994454), np.float32(0.9664238), np.float32(0.9680596), np.float32(0.96963745), np.float32(0.9698833), np.float32(0.9705842), np.float32(0.9717533), np.float32(0.96992415), np.float32(0.96889025), np.float32(0.9702359), np.float32(0.9697334), np.float32(0.9698145), np.float32(0.9701619), np.float32(0.9717874), np.float32(0.9730828), np.float32(0.9714595), np.float32(0.9732623), np.float32(0.9734148), np.float32(0.9740571), np.float32(0.97680056), np.float32(0.9761489), np.float32(0.97589695), np.float32(0.9768589), np.float32(0.97569615), np.float32(0.9748889), np.float32(0.9751372), np.float32(0.9753264), np.float32(0.9748718), np.float32(0.97608054), np.float32(0.9763208), np.float32(0.9762439), np.float32(0.9769577), np.float32(0.977121), np.float32(0.97691774), np.float32(0.97822833), np.float32(0.9790972), np.float32(0.97945064), np.float32(0.9794661), np.float32(0.98024666), np.float32(0.9806064), np.float32(0.9808848), np.float32(0.9814394), np.float32(0.982271), np.float32(0.98253274), np.float32(0.98252434), np.float32(0.9826979), np.float32(0.9832373), np.float32(0.9838361), np.float32(0.9842263), np.float32(0.98482054), np.float32(0.98440033), np.float32(0.98407817), np.float32(0.9848016), np.float32(0.984855), np.float32(0.9848813), np.float32(0.9850981), np.float32(0.98469466), np.float32(0.9841336), np.float32(0.98478067), np.float32(0.9848577), np.float32(0.9844678), np.float32(0.98410636), np.float32(0.98481226), np.float32(0.9848091), np.float32(0.9840487), np.float32(0.9835105), np.float32(0.98345953), np.float32(0.98321205), np.float32(0.9832939), np.float32(0.9826355), np.float32(0.98191893), np.float32(0.98140484), np.float32(0.9802301), np.float32(0.9793858), np.float32(0.9795085), np.float32(0.97936594), np.float32(0.9784468), np.float32(0.9778896), np.float32(0.97808903), np.float32(0.97727126), np.float32(0.9766201), np.float32(0.9765593), np.float32(0.97570294), np.float32(0.97583175), np.float32(0.9720161), np.float32(0.9715503), np.float32(0.97433), np.float32(0.9751609), np.float32(0.9780642), np.float32(0.9792108), np.float32(0.9790107), np.float32(0.9774015), np.float32(0.97342354), np.float32(0.96964484), np.float32(0.96686405), np.float32(0.9629333), np.float32(0.96365386), np.float32(0.95398223), np.float32(0.94644755), np.float32(0.92593235), np.float32(0.9212998), np.float32(0.917747), np.float32(0.9193492), np.float32(0.92331046), np.float32(0.8994077), np.float32(0.86913216), np.float32(0.889775), np.float32(0.8926441), np.float32(0.8940723), np.float32(0.8837743), np.float32(0.87804836), np.float32(0.8514434), np.float32(0.8319918), np.float32(0.82146746), np.float32(0.8252428), np.float32(0.8368078), np.float32(0.81722873), np.float32(0.8010006), np.float32(0.7666872), np.float32(0.58582526), np.float32(0.5886946), np.float32(0.5290904), np.float32(0.5571264), np.float32(0.5821255), np.float32(0.51634884), np.float32(0.49313623), np.float32(0.54478925), np.float32(0.6079411), np.float32(0.65662086), np.float32(0.6434493), np.float32(0.6270434), np.float32(0.5383452), np.float32(0.50544155), np.float32(0.4914709), np.float32(0.47013077), np.float32(0.49334183), np.float32(0.47743008), np.float32(0.40463966), np.float32(0.43609026), np.float32(0.4471856), np.float32(0.44858316), np.float32(0.43645057), np.float32(0.4809267), np.float32(0.51716155), np.float32(0.49838057), np.float32(0.5031858), np.float32(0.60637826), np.float32(0.60410017), np.float32(0.6645138), np.float32(0.642809), np.float32(0.6394944), np.float32(0.56519115), np.float32(0.5657229), np.float32(0.6284701), np.float32(0.61861813), np.float32(0.70304114), np.float32(0.6752092), np.float32(0.46674946), np.float32(0.4805051), np.float32(0.5043124), np.float32(0.55656093), np.float32(0.5504149), np.float32(0.62103164), np.float32(0.7216828), np.float32(0.66311437), np.float32(0.6400194), np.float32(0.6605685), np.float32(0.6367913), np.float32(0.71543664), np.float32(0.71561915), np.float32(0.71600294), np.float32(0.56932354), np.float32(0.5979078), np.float32(0.6310277), np.float32(0.5474008), np.float32(0.59163046), np.float32(0.48169097), np.float32(0.42434362), np.float32(0.43082345), np.float32(0.43934327), np.float32(0.5032727), np.float32(0.51408595), np.float32(0.54989165), np.float32(0.6986336), np.float32(0.71473545), np.float32(0.79184276), np.float32(0.84531313), np.float32(0.85343814), np.float32(0.8847664), np.float32(0.8907623), np.float32(0.899232), np.float32(0.8666605), np.float32(0.87679684), np.float32(0.89236933), np.float32(0.8925257), np.float32(0.89855766), np.float32(0.89274377), np.float32(0.8735806), np.float32(0.8870817), np.float32(0.8994383), np.float32(0.92030716), np.float32(0.93158996), np.float32(0.9488666), np.float32(0.95163506), np.float32(0.95567214), np.float32(0.95722175), np.float32(0.95894456), np.float32(0.96251124), np.float32(0.9675715), np.float32(0.9662298), np.float32(0.9632897), np.float32(0.95379925), np.float32(0.94878685), np.float32(0.9477562), np.float32(0.94207406), np.float32(0.93851286), np.float32(0.92919636), np.float32(0.90390694), np.float32(0.9116785), np.float32(0.91683644), np.float32(0.9589434), np.float32(0.9578628), np.float32(0.9625468), np.float32(0.96014345), np.float32(0.96214885), np.float32(0.9625666), np.float32(0.9652632), np.float32(0.96500355), np.float32(0.9675646), np.float32(0.9692969), np.float32(0.9683723), np.float32(0.96076167), np.float32(0.96134233), np.float32(0.961006), np.float32(0.9530837), np.float32(0.95016956), np.float32(0.9517234), np.float32(0.94553244), np.float32(0.9531011), np.float32(0.956208), np.float32(0.9540993), np.float32(0.95327854), np.float32(0.95702046), np.float32(0.95212513), np.float32(0.9564944), np.float32(0.95311975), np.float32(0.95397884), np.float32(0.9568597), np.float32(0.96062356), np.float32(0.9626398), np.float32(0.96422154), np.float32(0.9624523), np.float32(0.95766693), np.float32(0.9521069), np.float32(0.94609106), np.float32(0.94601786), np.float32(0.9406723), np.float32(0.91319865), np.float32(0.9122194), np.float32(0.90551376), np.float32(0.89961714), np.float32(0.9058161), np.float32(0.92389715), np.float32(0.9175354), np.float32(0.9214269), np.float32(0.92091215), np.float32(0.9261748), np.float32(0.92236316), np.float32(0.9260635), np.float32(0.93416464), np.float32(0.9337542), np.float32(0.92530316), np.float32(0.9283608), np.float32(0.9331829), np.float32(0.9329581), np.float32(0.93971306), np.float32(0.9424959), np.float32(0.9487184), np.float32(0.9506638), np.float32(0.9560555), np.float32(0.9635805), np.float32(0.96976715), np.float32(0.97270435), np.float32(0.975796), np.float32(0.97635615), np.float32(0.9770091), np.float32(0.9784161), np.float32(0.97913283), np.float32(0.9803965), np.float32(0.9812924), np.float32(0.98190653), np.float32(0.9810464), np.float32(0.9810549), np.float32(0.98055583), np.float32(0.9795237), np.float32(0.9782071), np.float32(0.97751355), np.float32(0.97516465), np.float32(0.97305536), np.float32(0.97230655), np.float32(0.97074777), np.float32(0.9699476), np.float32(0.9704536), np.float32(0.9704249), np.float32(0.97040325), np.float32(0.96957594), np.float32(0.96980864), np.float32(0.9687863), np.float32(0.9682335), np.float32(0.9661057), np.float32(0.96785676), np.float32(0.9655164), np.float32(0.9648475), np.float32(0.96378154), np.float32(0.96290344), np.float32(0.9625255), np.float32(0.9628533), np.float32(0.95965475), np.float32(0.9533092), np.float32(0.9378156), np.float32(0.9354275), np.float32(0.932213), np.float32(0.9293215), np.float32(0.94428056), np.float32(0.9398793), np.float32(0.9374699), np.float32(0.9414771), np.float32(0.9403243), np.float32(0.94503266), np.float32(0.9445651), np.float32(0.94266486), np.float32(0.9247122), np.float32(0.91975754), np.float32(0.9236883), np.float32(0.9226441), np.float32(0.9208734), np.float32(0.92156327), np.float32(0.91429377), np.float32(0.9131229), np.float32(0.9052974), np.float32(0.9037341), np.float32(0.91275686), np.float32(0.93046993), np.float32(0.94371253), np.float32(0.94540054), np.float32(0.9383412), np.float32(0.9412605), np.float32(0.947983), np.float32(0.9505209), np.float32(0.95196253), np.float32(0.9498023), np.float32(0.9434139), np.float32(0.9421204), np.float32(0.94329655), np.float32(0.9463737), np.float32(0.9486609), np.float32(0.94688225), np.float32(0.94027555), np.float32(0.93542576), np.float32(0.93437237), np.float32(0.93249154), np.float32(0.93282366), np.float32(0.9352742), np.float32(0.9451916), np.float32(0.9502663), np.float32(0.95509565), np.float32(0.95548534), np.float32(0.95823884), np.float32(0.95707136), np.float32(0.9600016), np.float32(0.96165764), np.float32(0.9578945), np.float32(0.95631164), np.float32(0.9611256), np.float32(0.9610855), np.float32(0.9540904), np.float32(0.9587251), np.float32(0.9496382), np.float32(0.9536518), np.float32(0.94810194), np.float32(0.9476185), np.float32(0.9533403), np.float32(0.95896864), np.float32(0.9602893), np.float32(0.9613183), np.float32(0.9643774), np.float32(0.9631385), np.float32(0.96406156), np.float32(0.9670031), np.float32(0.9719234), np.float32(0.97344154), np.float32(0.9744959), np.float32(0.9747141), np.float32(0.97700423), np.float32(0.9768996), np.float32(0.97786224), np.float32(0.9784627), np.float32(0.98001754), np.float32(0.9804041), np.float32(0.98054403), np.float32(0.98096174), np.float32(0.9809926), np.float32(0.98130035), np.float32(0.981981), np.float32(0.9828341), np.float32(0.98336524), np.float32(0.98355424), np.float32(0.9834622), np.float32(0.98419166), np.float32(0.98441964), np.float32(0.9842839), np.float32(0.9843635), np.float32(0.9845538), np.float32(0.9841979), np.float32(0.984501), np.float32(0.98495114), np.float32(0.9845622), np.float32(0.98409027), np.float32(0.98389894), np.float32(0.98380023), np.float32(0.9839579), np.float32(0.98342055), np.float32(0.98395604), np.float32(0.9844311), np.float32(0.9845249), np.float32(0.98535746), np.float32(0.9852159), np.float32(0.9851901), np.float32(0.985338), np.float32(0.9854087), np.float32(0.9858913), np.float32(0.98585665), np.float32(0.98600626), np.float32(0.9863927), np.float32(0.98674345), np.float32(0.9870946), np.float32(0.9869752), np.float32(0.9868629), np.float32(0.98664343), np.float32(0.98670954), np.float32(0.9867923), np.float32(0.98693097), np.float32(0.987283), np.float32(0.9867313), np.float32(0.98678035), np.float32(0.9866476), np.float32(0.9862022), np.float32(0.98579097), np.float32(0.9855805), np.float32(0.9850331), np.float32(0.98519194), np.float32(0.9846052), np.float32(0.9844178), np.float32(0.98449415), np.float32(0.9841299), np.float32(0.98426473), np.float32(0.984387), np.float32(0.9839565), np.float32(0.9839888), np.float32(0.984035), np.float32(0.9831033), np.float32(0.982546), np.float32(0.9831283), np.float32(0.98260456), np.float32(0.98288155), np.float32(0.9825905), np.float32(0.9827983), np.float32(0.9824675), np.float32(0.9822739), np.float32(0.98267984), np.float32(0.9821054), np.float32(0.982077), np.float32(0.9819163), np.float32(0.9820632), np.float32(0.9827094), np.float32(0.9824172), np.float32(0.9821745), np.float32(0.9822464), np.float32(0.981307), np.float32(0.98075736), np.float32(0.98022205), np.float32(0.98072755), np.float32(0.9798884), np.float32(0.9793499), np.float32(0.97963107), np.float32(0.97979057), np.float32(0.9789169), np.float32(0.9784008), np.float32(0.9768033), np.float32(0.97688293), np.float32(0.9749845), np.float32(0.974409), np.float32(0.9731684), np.float32(0.9724941), np.float32(0.9723776), np.float32(0.97289985), np.float32(0.97380155), np.float32(0.9745214), np.float32(0.9749214), np.float32(0.9755973), np.float32(0.9770433), np.float32(0.9769033), np.float32(0.97726643), np.float32(0.97834903), np.float32(0.9787593), np.float32(0.9792762), np.float32(0.9799994), np.float32(0.98060673), np.float32(0.9807165), np.float32(0.98013824), np.float32(0.98067766), np.float32(0.98072827), np.float32(0.98099387), np.float32(0.9803868), np.float32(0.980822), np.float32(0.98184687), np.float32(0.9814988), np.float32(0.98117995), np.float32(0.98178035), np.float32(0.9816898), np.float32(0.9824316), np.float32(0.983013), np.float32(0.98233724), np.float32(0.9810878), np.float32(0.9798774), np.float32(0.9793323), np.float32(0.9792078), np.float32(0.97849107), np.float32(0.9763872), np.float32(0.975963), np.float32(0.97499484), np.float32(0.97477585), np.float32(0.97538495), np.float32(0.9745316), np.float32(0.97489446), np.float32(0.9755459), np.float32(0.97616756), np.float32(0.9765627), np.float32(0.9761874), np.float32(0.97630864), np.float32(0.9760922), np.float32(0.97672904), np.float32(0.9764822), np.float32(0.97711664), np.float32(0.97694993), np.float32(0.97661227), np.float32(0.97706383), np.float32(0.97690886), np.float32(0.97756827), np.float32(0.9773347), np.float32(0.97836775), np.float32(0.9783788), np.float32(0.9785912), np.float32(0.9784425), np.float32(0.97812974), np.float32(0.97774327), np.float32(0.9776913), np.float32(0.9780878), np.float32(0.97788596), np.float32(0.9778461), np.float32(0.97751576), np.float32(0.97766453), np.float32(0.9774704), np.float32(0.97665024), np.float32(0.976927), np.float32(0.9759679), np.float32(0.9753665), np.float32(0.9739697), np.float32(0.9733383), np.float32(0.9746284), np.float32(0.9744231), np.float32(0.97598594), np.float32(0.9757402), np.float32(0.9762548), np.float32(0.97669494), np.float32(0.97647256), np.float32(0.9762818), np.float32(0.975973), np.float32(0.97533196), np.float32(0.9766995), np.float32(0.9767447), np.float32(0.976655), np.float32(0.97706944), np.float32(0.9759723), np.float32(0.9745009), np.float32(0.97418076), np.float32(0.9723308), np.float32(0.9720587), np.float32(0.9719539), np.float32(0.9724046), np.float32(0.9733333), np.float32(0.9740771), np.float32(0.9745155), np.float32(0.9759201), np.float32(0.97546273), np.float32(0.9763457), np.float32(0.9772289), np.float32(0.97697943), np.float32(0.9769721), np.float32(0.97766894), np.float32(0.9780295), np.float32(0.97829527), np.float32(0.9788295), np.float32(0.9789828), np.float32(0.97932225), np.float32(0.97964305), np.float32(0.9799936), np.float32(0.97988623), np.float32(0.9808302), np.float32(0.98058265), np.float32(0.98059183), np.float32(0.98083454), np.float32(0.9814997), np.float32(0.9822036), np.float32(0.9818804), np.float32(0.98178977), np.float32(0.9814611), np.float32(0.9811302), np.float32(0.981858), np.float32(0.98171794), np.float32(0.9818432), np.float32(0.9819619), np.float32(0.98170406), np.float32(0.9822045), np.float32(0.98230815), np.float32(0.9826605), np.float32(0.98293936), np.float32(0.9831231), np.float32(0.9826309), np.float32(0.982688), np.float32(0.98334575), np.float32(0.9834991), np.float32(0.9836481), np.float32(0.9833862), np.float32(0.98373014), np.float32(0.98378146), np.float32(0.9838059), np.float32(0.9838995), np.float32(0.98386335), np.float32(0.9835118), np.float32(0.9831407), np.float32(0.98264676), np.float32(0.98271346), np.float32(0.98301053), np.float32(0.98342794), np.float32(0.9832193), np.float32(0.98361236), np.float32(0.98318475), np.float32(0.9835307), np.float32(0.98297656), np.float32(0.98350084), np.float32(0.9826644), np.float32(0.9825187), np.float32(0.98217), np.float32(0.9814932), np.float32(0.9814445), np.float32(0.9810208), np.float32(0.98069406), np.float32(0.9804451), np.float32(0.9803381), np.float32(0.97845984), np.float32(0.97781426), np.float32(0.9779815), np.float32(0.9773834), np.float32(0.9770708), np.float32(0.9762764), np.float32(0.9747931), np.float32(0.9724956), np.float32(0.97016746), np.float32(0.9677491), np.float32(0.96501577), np.float32(0.96156365), np.float32(0.96023136), np.float32(0.9597798), np.float32(0.95988846), np.float32(0.9605141), np.float32(0.9640651), np.float32(0.96211064), np.float32(0.9642218), np.float32(0.96577024), np.float32(0.963573), np.float32(0.9593176), np.float32(0.9574484), np.float32(0.95168734), np.float32(0.95309484), np.float32(0.9538511), np.float32(0.95296395), np.float32(0.9545826), np.float32(0.9560321), np.float32(0.9566777), np.float32(0.96213317), np.float32(0.9639954), np.float32(0.96485025), np.float32(0.9672618), np.float32(0.97051215), np.float32(0.97194415), np.float32(0.9738317), np.float32(0.9745609), np.float32(0.9746425), np.float32(0.9759219), np.float32(0.9752588), np.float32(0.9758109), np.float32(0.97566456), np.float32(0.9749962), np.float32(0.9756909), np.float32(0.9751559), np.float32(0.9751031), np.float32(0.9745746), np.float32(0.97383595), np.float32(0.972959), np.float32(0.972379), np.float32(0.9728458), np.float32(0.971855), np.float32(0.97226113), np.float32(0.9727815), np.float32(0.97270894), np.float32(0.97266656), np.float32(0.97339714), np.float32(0.97401863), np.float32(0.9748985), np.float32(0.97443694), np.float32(0.97308546), np.float32(0.97466576), np.float32(0.97442925), np.float32(0.9742968), np.float32(0.97297275), np.float32(0.9714693), np.float32(0.97165436), np.float32(0.9706891), np.float32(0.9717496), np.float32(0.9711917), np.float32(0.9712531), np.float32(0.97273433), np.float32(0.97246665), np.float32(0.9715124), np.float32(0.97124434), np.float32(0.97241163), np.float32(0.9723727), np.float32(0.9696861), np.float32(0.9711099), np.float32(0.9714126), np.float32(0.97180676), np.float32(0.97074056), np.float32(0.97078013), np.float32(0.96948785), np.float32(0.9700024), np.float32(0.9684893), np.float32(0.9681524), np.float32(0.96722007), np.float32(0.96699786), np.float32(0.9688422), np.float32(0.96793413), np.float32(0.96881837), np.float32(0.96778095), np.float32(0.9692713), np.float32(0.9667817), np.float32(0.96683794), np.float32(0.9671514), np.float32(0.9659424), np.float32(0.9663431), np.float32(0.9669941), np.float32(0.96715075), np.float32(0.96680003), np.float32(0.96618783), np.float32(0.9647889), np.float32(0.9658956), np.float32(0.96729827), np.float32(0.9690345), np.float32(0.96812683), np.float32(0.9689878), np.float32(0.96787596), np.float32(0.9681258), np.float32(0.9693136), np.float32(0.96685165), np.float32(0.9651226), np.float32(0.9659614), np.float32(0.9628501), np.float32(0.96638364), np.float32(0.96586066), np.float32(0.9671805), np.float32(0.9664293), np.float32(0.96531516), np.float32(0.9637564), np.float32(0.96396595), np.float32(0.9586617), np.float32(0.95801157), np.float32(0.9598559), np.float32(0.95588696), np.float32(0.9579514), np.float32(0.96047336), np.float32(0.95820415), np.float32(0.9608728), np.float32(0.960887), np.float32(0.9561778), np.float32(0.9582592), np.float32(0.9597382), np.float32(0.9578105), np.float32(0.95875895), np.float32(0.9551073), np.float32(0.9523213), np.float32(0.9535725), np.float32(0.9501665), np.float32(0.9523755), np.float32(0.9487727), np.float32(0.951618), np.float32(0.95028675), np.float32(0.9489381), np.float32(0.953711), np.float32(0.95951414), np.float32(0.958171), np.float32(0.9585197), np.float32(0.96274114), np.float32(0.9648689), np.float32(0.9636509), np.float32(0.9611016), np.float32(0.9621437), np.float32(0.9621578), np.float32(0.96112525), np.float32(0.9588948), np.float32(0.9578186), np.float32(0.95604616), np.float32(0.9536202), np.float32(0.9565281), np.float32(0.9547076), np.float32(0.956111), np.float32(0.95987064), np.float32(0.96158236), np.float32(0.9612518), np.float32(0.9598223), np.float32(0.9604), np.float32(0.96570677), np.float32(0.9698724), np.float32(0.9723041), np.float32(0.97080266), np.float32(0.97061026), np.float32(0.9680844), np.float32(0.96687126), np.float32(0.9680484), np.float32(0.97135633), np.float32(0.97253966), np.float32(0.97142744), np.float32(0.97270817), np.float32(0.97387743), np.float32(0.974037), np.float32(0.97524583), np.float32(0.97674096), np.float32(0.9778595), np.float32(0.9782729), np.float32(0.979001), np.float32(0.98033303), np.float32(0.98045564), np.float32(0.98035324), np.float32(0.98057586), np.float32(0.9808889), np.float32(0.9795634), np.float32(0.9797956), np.float32(0.9789089), np.float32(0.9796085), np.float32(0.97932), np.float32(0.98001796), np.float32(0.97858185), np.float32(0.9782526), np.float32(0.97724587), np.float32(0.9757356), np.float32(0.9741529), np.float32(0.9742356), np.float32(0.97163624), np.float32(0.9695923), np.float32(0.9696591), np.float32(0.9695225), np.float32(0.97059286), np.float32(0.9701292), np.float32(0.9680682), np.float32(0.96924454), np.float32(0.96513623), np.float32(0.96244276), np.float32(0.95633245), np.float32(0.95848185), np.float32(0.95797133), np.float32(0.95171565), np.float32(0.9560325), np.float32(0.95573634), np.float32(0.9599087), np.float32(0.9576369), np.float32(0.9601697), np.float32(0.9608244), np.float32(0.9596472), np.float32(0.95904475), np.float32(0.96068925), np.float32(0.9621528), np.float32(0.9614586), np.float32(0.9597347), np.float32(0.96042454), np.float32(0.962107), np.float32(0.960694), np.float32(0.9628377), np.float32(0.9649403), np.float32(0.9655065), np.float32(0.966811), np.float32(0.97013974), np.float32(0.9712629), np.float32(0.9708962), np.float32(0.9736875), np.float32(0.9759437), np.float32(0.97660714), np.float32(0.9771863), np.float32(0.97632444), np.float32(0.9760118), np.float32(0.97595394), np.float32(0.97461456), np.float32(0.97625923), np.float32(0.97641295), np.float32(0.97595584), np.float32(0.97654504), np.float32(0.97642875), np.float32(0.9779153), np.float32(0.9784761), np.float32(0.9790677), np.float32(0.979758), np.float32(0.98036766), np.float32(0.9805698), np.float32(0.981454), np.float32(0.98060614), np.float32(0.9801876), np.float32(0.98021805), np.float32(0.9797504), np.float32(0.98072916), np.float32(0.98051834), np.float32(0.9816379), np.float32(0.98139554), np.float32(0.9811973), np.float32(0.98134744), np.float32(0.98119867), np.float32(0.9812878), np.float32(0.980623), np.float32(0.98082733), np.float32(0.9810797), np.float32(0.98069715), np.float32(0.9813059), np.float32(0.98136204), np.float32(0.9813882), np.float32(0.9818086), np.float32(0.9815485), np.float32(0.98115516), np.float32(0.980713), np.float32(0.9797555), np.float32(0.97949743), np.float32(0.97896147), np.float32(0.97907865), np.float32(0.97902304), np.float32(0.9777764), np.float32(0.9761372), np.float32(0.9732748), np.float32(0.96937704), np.float32(0.9676265), np.float32(0.96513504), np.float32(0.96347404), np.float32(0.9616034), np.float32(0.96253335), np.float32(0.96164864), np.float32(0.9611343), np.float32(0.9618587), np.float32(0.9613284), np.float32(0.9631089), np.float32(0.9612483), np.float32(0.956883), np.float32(0.9618128), np.float32(0.961771), np.float32(0.9613275), np.float32(0.9652371), np.float32(0.9644819), np.float32(0.96508294), np.float32(0.96532583), np.float32(0.96834165), np.float32(0.97071797), np.float32(0.97184855), np.float32(0.9741061), np.float32(0.976067), np.float32(0.977992), np.float32(0.978195), np.float32(0.9785994), np.float32(0.97941417), np.float32(0.97948396), np.float32(0.9806904), np.float32(0.98162407), np.float32(0.9813704), np.float32(0.98163134), np.float32(0.9812509), np.float32(0.98117954), np.float32(0.9811902), np.float32(0.98019767), np.float32(0.98009205), np.float32(0.9785881), np.float32(0.97806716), np.float32(0.9763583), np.float32(0.97519016), np.float32(0.97367823), np.float32(0.9746549), np.float32(0.9740303), np.float32(0.9732433), np.float32(0.9715332), np.float32(0.97189426), np.float32(0.9699155), np.float32(0.9689103), np.float32(0.97062653), np.float32(0.97392815), np.float32(0.9733093), np.float32(0.972639), np.float32(0.974721), np.float32(0.97580725), np.float32(0.9750542), np.float32(0.97491914), np.float32(0.9736153), np.float32(0.9719303), np.float32(0.9745241), np.float32(0.97408366), np.float32(0.9735006), np.float32(0.9735517), np.float32(0.97329074), np.float32(0.9729274), np.float32(0.97285134), np.float32(0.9732257), np.float32(0.97336507), np.float32(0.97414225), np.float32(0.97615844), np.float32(0.9766085), np.float32(0.9756389), np.float32(0.97539324), np.float32(0.97618026), np.float32(0.97410643), np.float32(0.9732731), np.float32(0.97317284), np.float32(0.97109795), np.float32(0.97113055), np.float32(0.9717932), np.float32(0.9710517), np.float32(0.9718665), np.float32(0.9710261), np.float32(0.96969193), np.float32(0.97006893), np.float32(0.96932507), np.float32(0.9699766), np.float32(0.9696064), np.float32(0.97140795), np.float32(0.9718502), np.float32(0.9718232), np.float32(0.9715486), np.float32(0.97235626), np.float32(0.97362375), np.float32(0.97193146), np.float32(0.9755609), np.float32(0.9757386), np.float32(0.9752314), np.float32(0.9764653), np.float32(0.9771583), np.float32(0.977354), np.float32(0.97779536), np.float32(0.9784379), np.float32(0.97822785), np.float32(0.978302), np.float32(0.9797519), np.float32(0.97951686), np.float32(0.9795538), np.float32(0.9792813), np.float32(0.97988963), np.float32(0.98049575), np.float32(0.98027086), np.float32(0.9806755), np.float32(0.9804716), np.float32(0.979983), np.float32(0.9800047), np.float32(0.9801017), np.float32(0.98009014), np.float32(0.9805832), np.float32(0.9802597), np.float32(0.98042965), np.float32(0.980328), np.float32(0.98049414), np.float32(0.98035204), np.float32(0.98005337), np.float32(0.98002976), np.float32(0.9790756), np.float32(0.9784466), np.float32(0.97846234), np.float32(0.97778666), np.float32(0.9787118), np.float32(0.9794502), np.float32(0.97920024), np.float32(0.9794215), np.float32(0.98026973), np.float32(0.98160535), np.float32(0.981388), np.float32(0.98196584), np.float32(0.9825295), np.float32(0.9835069), np.float32(0.9834747), np.float32(0.9830836), np.float32(0.9836315), np.float32(0.9831345), np.float32(0.98221093), np.float32(0.98329216), np.float32(0.9827449), np.float32(0.9825576), np.float32(0.9821713), np.float32(0.9819412), np.float32(0.98056525), np.float32(0.98057276), np.float32(0.97978425), np.float32(0.97978824), np.float32(0.97997653), np.float32(0.9788816), np.float32(0.9764632), np.float32(0.9745758), np.float32(0.97293425), np.float32(0.9709112), np.float32(0.9712633), np.float32(0.96988577), np.float32(0.96343684), np.float32(0.96338373), np.float32(0.9667008), np.float32(0.9848279), np.float32(0.9843428), np.float32(0.9844504), np.float32(0.98459804), np.float32(0.98355246), np.float32(0.98343104), np.float32(0.9840612), np.float32(0.98385876), np.float32(0.9842815), np.float32(0.9844796), np.float32(0.98463804), np.float32(0.9846613), np.float32(0.9842978), np.float32(0.9843741), np.float32(0.98451865), np.float32(0.98412806), np.float32(0.9844356), np.float32(0.9840184), np.float32(0.9837256), np.float32(0.9831051), np.float32(0.9828142), np.float32(0.9828469), np.float32(0.98217815), np.float32(0.9820079), np.float32(0.98147446), np.float32(0.9811071), np.float32(0.9802317), np.float32(0.9807318), np.float32(0.9787578), np.float32(0.9781586), np.float32(0.976548), np.float32(0.9759117), np.float32(0.9738415), np.float32(0.96889067), np.float32(0.9650907), np.float32(0.9583213), np.float32(0.95441043), np.float32(0.94945526), np.float32(0.94302595), np.float32(0.9364787), np.float32(0.9365112), np.float32(0.9327128), np.float32(0.9308716), np.float32(0.93129915), np.float32(0.926671), np.float32(0.9188556), np.float32(0.91736364), np.float32(0.91692984), np.float32(0.9199946), np.float32(0.92444664), np.float32(0.918771), np.float32(0.9167996), np.float32(0.9159797), np.float32(0.9157267), np.float32(0.9186217), np.float32(0.92447007), np.float32(0.9378635), np.float32(0.9491933), np.float32(0.95035946), np.float32(0.9599651), np.float32(0.962103), np.float32(0.9655335), np.float32(0.96848404), np.float32(0.97138387), np.float32(0.9722446), np.float32(0.97459847), np.float32(0.9748932), np.float32(0.974323), np.float32(0.97429806), np.float32(0.9733489), np.float32(0.97453976), np.float32(0.9745199), np.float32(0.9743502), np.float32(0.9751288), np.float32(0.97644526), np.float32(0.9759168), np.float32(0.9758591), np.float32(0.9768663), np.float32(0.97751504), np.float32(0.97735286), np.float32(0.976995), np.float32(0.97736734), np.float32(0.9785083), np.float32(0.9791018), np.float32(0.97968906), np.float32(0.9808528), np.float32(0.9804849), np.float32(0.9814979), np.float32(0.9818154), np.float32(0.9818463), np.float32(0.98184735), np.float32(0.9817043), np.float32(0.98252386), np.float32(0.9820374), np.float32(0.98256207), np.float32(0.9825616), np.float32(0.98236644), np.float32(0.98267174), np.float32(0.98309416), np.float32(0.9832065), np.float32(0.9830322), np.float32(0.98289585), np.float32(0.9829557), np.float32(0.98294973), np.float32(0.9824954), np.float32(0.98307043), np.float32(0.9826035), np.float32(0.9823537), np.float32(0.98184687), np.float32(0.9816704), np.float32(0.9816554), np.float32(0.98106015), np.float32(0.9814527), np.float32(0.9803406), np.float32(0.98052716), np.float32(0.98082066), np.float32(0.97985625), np.float32(0.9804365), np.float32(0.9798355), np.float32(0.97954124), np.float32(0.97998273), np.float32(0.9802572), np.float32(0.9801332), np.float32(0.97998774), np.float32(0.97977877), np.float32(0.98034954), np.float32(0.97996545), np.float32(0.9790796), np.float32(0.97979397), np.float32(0.97962326), np.float32(0.9801342), np.float32(0.9804356), np.float32(0.98025113), np.float32(0.9802961), np.float32(0.9810658), np.float32(0.98011976), np.float32(0.9801908), np.float32(0.97989047), np.float32(0.9804818), np.float32(0.9790509), np.float32(0.9799051), np.float32(0.97956204), np.float32(0.97924167), np.float32(0.9788887), np.float32(0.97825885), np.float32(0.97885156), np.float32(0.9790518), np.float32(0.97966534), np.float32(0.9802551), np.float32(0.97932935), np.float32(0.9791829), np.float32(0.9790177), np.float32(0.9796204), np.float32(0.9785488), np.float32(0.9797417), np.float32(0.9794407), np.float32(0.9803222), np.float32(0.9808415), np.float32(0.9802862), np.float32(0.979809), np.float32(0.9796138), np.float32(0.97967404), np.float32(0.97968835), np.float32(0.97973883), np.float32(0.98078245), np.float32(0.9815092), np.float32(0.9819178), np.float32(0.98203236), np.float32(0.98205274), np.float32(0.98138005), np.float32(0.9814558), np.float32(0.98115265), np.float32(0.98119193), np.float32(0.98092306), np.float32(0.9812167), np.float32(0.98108083), np.float32(0.98078144), np.float32(0.980688), np.float32(0.9805094), np.float32(0.9801864), np.float32(0.98015976), np.float32(0.9806943), np.float32(0.98084027), np.float32(0.98142564), np.float32(0.9811443), np.float32(0.98097104), np.float32(0.9817966), np.float32(0.9819626), np.float32(0.98113877), np.float32(0.98092455), np.float32(0.9799851), np.float32(0.98016363), np.float32(0.9791798), np.float32(0.97895104), np.float32(0.97820103), np.float32(0.9785663), np.float32(0.9778723), np.float32(0.97820836), np.float32(0.97678053), np.float32(0.9768017), np.float32(0.97660553), np.float32(0.9773161), np.float32(0.97583073), np.float32(0.9745882), np.float32(0.97467446), np.float32(0.97597224), np.float32(0.97540003), np.float32(0.9756368), np.float32(0.9767644), np.float32(0.97772187), np.float32(0.9780523), np.float32(0.97953904), np.float32(0.9799355), np.float32(0.9801625), np.float32(0.9803571), np.float32(0.9802399), np.float32(0.9800978), np.float32(0.9812191), np.float32(0.9809982), np.float32(0.9810277), np.float32(0.9815248), np.float32(0.9816534), np.float32(0.98213243), np.float32(0.98168015), np.float32(0.981184), np.float32(0.98131084), np.float32(0.9814777), np.float32(0.9815037), np.float32(0.98211735), np.float32(0.98220485), np.float32(0.98220116), np.float32(0.98275006), np.float32(0.9826817), np.float32(0.98298395), np.float32(0.9833499), np.float32(0.9835616), np.float32(0.98380005), np.float32(0.9839755), np.float32(0.984371), np.float32(0.98441434), np.float32(0.98488563), np.float32(0.9844939), np.float32(0.984616), np.float32(0.9844577), np.float32(0.9847915), np.float32(0.98484343), np.float32(0.9853801), np.float32(0.9856184), np.float32(0.9861194), np.float32(0.98633236), np.float32(0.98633456), np.float32(0.986736), np.float32(0.98700523), np.float32(0.9868775), np.float32(0.9870989), np.float32(0.98695534), np.float32(0.9868873), np.float32(0.9870363), np.float32(0.98661697), np.float32(0.9866415), np.float32(0.9867247), np.float32(0.986821), np.float32(0.986899), np.float32(0.9871503), np.float32(0.9869113), np.float32(0.98681647), np.float32(0.98648435), np.float32(0.98621327), np.float32(0.98607165), np.float32(0.98641336), np.float32(0.98584574), np.float32(0.9854816), np.float32(0.9852984), np.float32(0.9849417), np.float32(0.9855563), np.float32(0.9852889), np.float32(0.98480254), np.float32(0.98473847), np.float32(0.9845746), np.float32(0.9848706), np.float32(0.98476493), np.float32(0.9841235), np.float32(0.9840911), np.float32(0.9830716), np.float32(0.98282063), np.float32(0.9828825), np.float32(0.9819062), np.float32(0.9813874), np.float32(0.9819433), np.float32(0.9825966), np.float32(0.9823376), np.float32(0.98188883), np.float32(0.98210496), np.float32(0.98152965), np.float32(0.98139817), np.float32(0.9821082), np.float32(0.98168945), np.float32(0.9817909), np.float32(0.980793), np.float32(0.9810052), np.float32(0.98061097), np.float32(0.9803491), np.float32(0.97954583), np.float32(0.97942), np.float32(0.97956836), np.float32(0.9794335), np.float32(0.978509), np.float32(0.9786106), np.float32(0.9778578), np.float32(0.9777349), np.float32(0.9776133), np.float32(0.9760358), np.float32(0.974465), np.float32(0.9732098), np.float32(0.97456133), np.float32(0.9761051)], 'LILTKLCEKDLETKADVKGAVLPFELAKFLVSCFLEKYKAVLHFASDTHAEDEEALIVIRLLDILCEMTSNHEKFGCLQTFFGLLDSTVDILQQTHLAGKQSKNIFSTSQSCLGSGEVSHPAVGFKASLIRLIGNLCYKNKENQDKVFELDGIPLILDNCSIDDNNPFVSQWAIFAIRNLTEQNLRNQELIAKMECQGQADDSLLRSMGLQVEKRDGKLVLRSQERDS': [np.float32(0.56758845), np.float32(0.55321705), np.float32(0.50078297), np.float32(0.42415923), np.float32(0.42888394), np.float32(0.4620388), np.float32(0.5433788), np.float32(0.43529367), np.float32(0.39496896), np.float32(0.31566727), np.float32(0.16709001), np.float32(0.15845652), np.float32(0.15067738), np.float32(0.16690575), np.float32(0.15197624), np.float32(0.14970793), np.float32(0.14995545), np.float32(0.15271068), np.float32(0.14456196), np.float32(0.13009082), np.float32(0.11789448), np.float32(0.10787754), np.float32(0.09252007), np.float32(0.082379095), np.float32(0.07639076), np.float32(0.06735274), np.float32(0.05347849), np.float32(0.053879064), np.float32(0.050634902), np.float32(0.046505626), np.float32(0.03613266), np.float32(0.0401479), np.float32(0.038533293), np.float32(0.03749973), np.float32(0.0433704), np.float32(0.054028697), np.float32(0.05935377), np.float32(0.063323), np.float32(0.07268204), np.float32(0.08663469), np.float32(0.089055695), np.float32(0.09290155), np.float32(0.09818985), np.float32(0.09801668), np.float32(0.09256016), np.float32(0.09325793), np.float32(0.0927576), np.float32(0.09219943), np.float32(0.08744737), np.float32(0.078758635), np.float32(0.07586628), np.float32(0.0677968), np.float32(0.059164032), np.float32(0.053192947), np.float32(0.052236345), np.float32(0.05383525), np.float32(0.049963977), np.float32(0.05240271), np.float32(0.053646117), np.float32(0.05317114), np.float32(0.059368894), np.float32(0.058799442), np.float32(0.057847943), np.float32(0.05140964), np.float32(0.04711648), np.float32(0.038346794), np.float32(0.03258396), np.float32(0.034988556), np.float32(0.035006247), np.float32(0.03383621), np.float32(0.03533166), np.float32(0.03938817), np.float32(0.0399599), np.float32(0.044956677), np.float32(0.055969343), np.float32(0.06330131), np.float32(0.06468439), np.float32(0.067384854), np.float32(0.06702285), np.float32(0.05540068), np.float32(0.05538072), np.float32(0.060385674), np.float32(0.06226623), np.float32(0.05363465), np.float32(0.05173803), np.float32(0.045809984), np.float32(0.044429094), np.float32(0.048787814), np.float32(0.053577453), np.float32(0.06686228), np.float32(0.07550147), np.float32(0.08319658), np.float32(0.094406806), np.float32(0.109284885), np.float32(0.11026303), np.float32(0.11222326), np.float32(0.12807935), np.float32(0.13469793), np.float32(0.14860204), np.float32(0.14592773), np.float32(0.16234607), np.float32(0.22572699), np.float32(0.24921344), np.float32(0.32406187), np.float32(0.3597276), np.float32(0.4884198), np.float32(0.39233956), np.float32(0.38101038), np.float32(0.38679704), np.float32(0.39426836), np.float32(0.37910473), np.float32(0.3611963), np.float32(0.32308033), np.float32(0.29710236), np.float32(0.257128), np.float32(0.19390818), np.float32(0.15183182), np.float32(0.15049605), np.float32(0.11214278), np.float32(0.11296987), np.float32(0.091425285), np.float32(0.077591084), np.float32(0.0631416), np.float32(0.059623558), np.float32(0.059858922), np.float32(0.053186253), np.float32(0.048472673), np.float32(0.043980252), np.float32(0.04471588), np.float32(0.044944208), np.float32(0.049562704), np.float32(0.051924814), np.float32(0.053237863), np.float32(0.056825988), np.float32(0.061513897), np.float32(0.06250021), np.float32(0.06150104), np.float32(0.067753114), np.float32(0.06369138), np.float32(0.07184918), np.float32(0.07570474), np.float32(0.08157089), np.float32(0.0848216), np.float32(0.08116664), np.float32(0.079866245), np.float32(0.079892516), np.float32(0.08691314), np.float32(0.089402705), np.float32(0.08901607), np.float32(0.100844875), np.float32(0.10131642), np.float32(0.101649016), np.float32(0.10665881), np.float32(0.103032075), np.float32(0.093020186), np.float32(0.09429188), np.float32(0.09299563), np.float32(0.08331883), np.float32(0.077481195), np.float32(0.08768713), np.float32(0.07785094), np.float32(0.06986469), np.float32(0.06659216), np.float32(0.057710472), np.float32(0.05242839), np.float32(0.053596336), np.float32(0.056070734), np.float32(0.05899217), np.float32(0.059485923), np.float32(0.06632048), np.float32(0.06669358), np.float32(0.070316784), np.float32(0.07784941), np.float32(0.0730841), np.float32(0.081055716), np.float32(0.07391742), np.float32(0.06686004), np.float32(0.062279623), np.float32(0.058166225), np.float32(0.055465132), np.float32(0.0599807), np.float32(0.06288406), np.float32(0.06546465), np.float32(0.07974966), np.float32(0.08531909), np.float32(0.09672706), np.float32(0.10834594), np.float32(0.12560065), np.float32(0.1450858), np.float32(0.15625516), np.float32(0.1653023), np.float32(0.17585844), np.float32(0.20264253), np.float32(0.20625427), np.float32(0.2323821), np.float32(0.22216885), np.float32(0.21700685), np.float32(0.20317033), np.float32(0.18042621), np.float32(0.1874466), np.float32(0.18987174), np.float32(0.20069297), np.float32(0.23877068), np.float32(0.2911193), np.float32(0.3086289), np.float32(0.3631967), np.float32(0.43886986), np.float32(0.42424026), np.float32(0.42316377), np.float32(0.4134633), np.float32(0.41795492), np.float32(0.43905574), np.float32(0.46543545), np.float32(0.5032467), np.float32(0.5478221), np.float32(0.6057488), np.float32(0.7024291), np.float32(0.73491627), np.float32(0.70633036), np.float32(0.70186126), np.float32(0.7430605), np.float32(0.7849898), np.float32(0.8279663), np.float32(0.8145509), np.float32(0.85632366), np.float32(0.8771615), np.float32(0.8639999), np.float32(0.8723451)], 'MALLQLQTSLCKTTGFIRSPNRSPRVYSVVPAIRAKVEPSEKSVEIMRKFSEQYARRSGTYFCVDKGVTSVVIKGLAEHKDTLGAPLCPCRHYDDKEAEAAHGFWNCPCVPMRERKECHCMLFLTSDNDFAGGEQSKEIRAAESDSLSCEGKGFLQQLKHALSIDADS': [np.float32(0.49144733), np.float32(0.64440084), np.float32(0.64064354), np.float32(0.70687413), np.float32(0.8077176), np.float32(0.80023503), np.float32(0.7620491), np.float32(0.80621314), np.float32(0.8876695), np.float32(0.92116123), np.float32(0.8971442), np.float32(0.8706399), np.float32(0.92068714), np.float32(0.9500274), np.float32(0.95517415), np.float32(0.9469819), np.float32(0.9405556), np.float32(0.95835686), np.float32(0.96066827), np.float32(0.9581921), np.float32(0.96435416), np.float32(0.9634217), np.float32(0.95048034), np.float32(0.93543285), np.float32(0.91840655), np.float32(0.8809879), np.float32(0.82229435), np.float32(0.79242545), np.float32(0.67905277), np.float32(0.67676973), np.float32(0.6583203), np.float32(0.6086587), np.float32(0.5686804), np.float32(0.5429844), np.float32(0.44483668), np.float32(0.41604227), np.float32(0.3786304), np.float32(0.3745372), np.float32(0.36332333), np.float32(0.34840065), np.float32(0.35058397), np.float32(0.35338917), np.float32(0.33625773), np.float32(0.31528223), np.float32(0.31997022), np.float32(0.3369182), np.float32(0.3148478), np.float32(0.30304804), np.float32(0.26077074), np.float32(0.2111611), np.float32(0.18353958), np.float32(0.17479925), np.float32(0.16318873), np.float32(0.14018042), np.float32(0.15679386), np.float32(0.17494503), np.float32(0.20377189), np.float32(0.17505643), np.float32(0.19476901), np.float32(0.20872353), np.float32(0.1846646), np.float32(0.16153435), np.float32(0.18054865), np.float32(0.1684313), np.float32(0.1456935), np.float32(0.14935869), np.float32(0.15675761), np.float32(0.16492638), np.float32(0.15637514), np.float32(0.16586335), np.float32(0.16888185), np.float32(0.19872302), np.float32(0.20991941), np.float32(0.21251455), np.float32(0.21967252), np.float32(0.22272234), np.float32(0.21761276), np.float32(0.22013323), np.float32(0.2114037), np.float32(0.2207264), np.float32(0.21958353), np.float32(0.2171507), np.float32(0.22351997), np.float32(0.24405381), np.float32(0.25793105), np.float32(0.26933601), np.float32(0.25761694), np.float32(0.281099), np.float32(0.2911383), np.float32(0.29255107), np.float32(0.2860624), np.float32(0.27702314), np.float32(0.2636716), np.float32(0.25943884), np.float32(0.25825173), np.float32(0.24790944), np.float32(0.23733608), np.float32(0.22047134), np.float32(0.19447103), np.float32(0.21414188), np.float32(0.23981333), np.float32(0.2490548), np.float32(0.27445638), np.float32(0.27440682), np.float32(0.27168316), np.float32(0.27183783), np.float32(0.25806636), np.float32(0.21869285), np.float32(0.17182525), np.float32(0.16279924), np.float32(0.15389252), np.float32(0.14219786), np.float32(0.13540064), np.float32(0.13210984), np.float32(0.12933576), np.float32(0.13300316), np.float32(0.13415553), np.float32(0.14333214), np.float32(0.14907661), np.float32(0.16260529), np.float32(0.18317053), np.float32(0.22433834), np.float32(0.26753503), np.float32(0.31560886), np.float32(0.32008114), np.float32(0.32344073), np.float32(0.33533427), np.float32(0.3655915), np.float32(0.38329735), np.float32(0.3547036), np.float32(0.39207882), np.float32(0.43475354), np.float32(0.476241), np.float32(0.47183293), np.float32(0.52553135), np.float32(0.5716059), np.float32(0.608022), np.float32(0.6230696), np.float32(0.70471936), np.float32(0.6642913), np.float32(0.6369981), np.float32(0.6296543), np.float32(0.60841125), np.float32(0.51355195), np.float32(0.531903), np.float32(0.49048167), np.float32(0.49934533), np.float32(0.5034358), np.float32(0.4797191), np.float32(0.42640674), np.float32(0.38871852), np.float32(0.3621832), np.float32(0.32472152), np.float32(0.29654333), np.float32(0.2603115), np.float32(0.2431106), np.float32(0.24852325), np.float32(0.23952164), np.float32(0.24868864), np.float32(0.2764259), np.float32(0.23592365), np.float32(0.27493224), np.float32(0.23401745), np.float32(0.2650013), np.float32(0.25355667), np.float32(0.20843098), np.float32(0.21513706), np.float32(0.2299751)], 'MSTPLSYGASLPDSIPLVNAHTEAWIALLPSLSSYLASRAQLERDYSTKLSSHLGKLRQAVALESSTRSGPGSEQFSGLEKAWSGFLEAEDLKVRERFGLGDRLDRGGVAVGGGGGIGPVGLGRKAEELGNRLEKGRKKQEAFASKLLAERDQTFSNREKSRSTYFTACENLEAARAKKASGKSNTDKYEKAYFVALEEMGIAKDRYLLDTQLANEANERLYKVDLPALHDGFQRIERVALEAFKANLLDVVEVERASLRTIEANLDNAKTVVEEIRADQEQTRFVERHQRDRSLGWELPPLLKWEECPIWHDTDAFDLGDGSVTFLLNVKMKDEARLGELGPGIEAKKREIEGLSQLADAYGRDPKLGDAGAVLENYFEATRETTLLQIQQAHLQAELRLLTEALGDLSTTTLKAHDFKSHSFVTPSACAVCGHSVWGKGLSCKTCGKNVHQKCELKVPGRCGMDGGGAVGGRRSSRLSMGNASILSTNTESSTGLERTTSRTESIATNSVMSAGPPRRTLPPPITSAPTPSTSTTATASSTTPSASMAYAYAAQTAFELSVQEGDPVEVVEGVDEAGWVKVRTRDGRQGLVPESYLTMVEGTTSSTSVPSGNGGRGELVTALYAYAAQTNEEHSFEQGEQLELTADVGRNAGEGWAEVWKEGRKGLVPLSYVSCSRREEGEIE': [np.float32(0.95559406), np.float32(0.96018356), np.float32(0.95897895), np.float32(0.95538425), np.float32(0.9607366), np.float32(0.95364916), np.float32(0.9426829), np.float32(0.932083), np.float32(0.9305847), np.float32(0.88871795), np.float32(0.7541718), np.float32(0.6954104), np.float32(0.6573344), np.float32(0.5716977), np.float32(0.48468208), np.float32(0.42206922), np.float32(0.33241335), np.float32(0.31339115), np.float32(0.25505742), np.float32(0.22719957), np.float32(0.19511653), np.float32(0.18558823), np.float32(0.19070953), np.float32(0.18750079), np.float32(0.19242877), np.float32(0.18008357), np.float32(0.17533368), np.float32(0.17314063), np.float32(0.15569966), np.float32(0.15041438), np.float32(0.14105594), np.float32(0.13493341), np.float32(0.14702056), np.float32(0.1632345), np.float32(0.16699867), np.float32(0.15347673), np.float32(0.17750573), np.float32(0.1902159), np.float32(0.18874906), np.float32(0.1726406), np.float32(0.18921512), np.float32(0.20171092), np.float32(0.18802743), np.float32(0.18130475), np.float32(0.19417906), np.float32(0.18849665), np.float32(0.179148), np.float32(0.200828), np.float32(0.19842085), np.float32(0.18850408), np.float32(0.19206676), np.float32(0.19354755), np.float32(0.19444928), np.float32(0.17533748), np.float32(0.18622287), np.float32(0.18502975), np.float32(0.1914803), np.float32(0.22096957), np.float32(0.2490294), np.float32(0.3209862), np.float32(0.30061653), np.float32(0.3124631), np.float32(0.41712135), np.float32(0.43725356), np.float32(0.39831161), np.float32(0.4093814), np.float32(0.40730405), np.float32(0.3801211), np.float32(0.3770579), np.float32(0.4414128), np.float32(0.42120197), np.float32(0.38752225), np.float32(0.42636043), np.float32(0.42396426), np.float32(0.42969728), np.float32(0.42204702), np.float32(0.4701483), np.float32(0.45575324), np.float32(0.502565), np.float32(0.45805946), np.float32(0.37544814), np.float32(0.35388437), np.float32(0.31143218), np.float32(0.22884479), np.float32(0.22601514), np.float32(0.21249627), np.float32(0.16989759), np.float32(0.1788018), np.float32(0.1949871), np.float32(0.17466652), np.float32(0.1767579), np.float32(0.20839477), np.float32(0.21234685), np.float32(0.21768649), np.float32(0.27769855), np.float32(0.3283562), np.float32(0.3799391), np.float32(0.42092246), np.float32(0.45322463), np.float32(0.5371206), np.float32(0.5579081), np.float32(0.61855066), np.float32(0.7069062), np.float32(0.7643233), np.float32(0.8225199), np.float32(0.87464404), np.float32(0.8959972), np.float32(0.9120079), np.float32(0.9140924), np.float32(0.93229526), np.float32(0.9435872), np.float32(0.9568792), np.float32(0.9617516), np.float32(0.9705237), np.float32(0.96647215), np.float32(0.967554), np.float32(0.96797913), np.float32(0.9669055), np.float32(0.9608223), np.float32(0.95802045), np.float32(0.9552758), np.float32(0.93828315), np.float32(0.93298024), np.float32(0.92461574), np.float32(0.90926415), np.float32(0.9038522), np.float32(0.89197713), np.float32(0.8830362), np.float32(0.8216673), np.float32(0.7503321), np.float32(0.6452349), np.float32(0.5642501), np.float32(0.5048436), np.float32(0.48310375), np.float32(0.5168528), np.float32(0.44114888), np.float32(0.3880303), np.float32(0.371568), np.float32(0.37301448), np.float32(0.3310547), np.float32(0.33104992), np.float32(0.35606083), np.float32(0.3660604), np.float32(0.3582829), np.float32(0.35145995), np.float32(0.37297267), np.float32(0.39257923), np.float32(0.39654905), np.float32(0.43338442), np.float32(0.3944457), np.float32(0.39925393), np.float32(0.36213663), np.float32(0.33684525), np.float32(0.33700958), np.float32(0.29646564), np.float32(0.30238143), np.float32(0.306866), np.float32(0.27699593), np.float32(0.23224851), np.float32(0.27387536), np.float32(0.21676227), np.float32(0.2887565), np.float32(0.27030686), np.float32(0.24176899), np.float32(0.20738687), np.float32(0.19993141), np.float32(0.18968081), np.float32(0.20663746), np.float32(0.21710709), np.float32(0.21378997), np.float32(0.23478587), np.float32(0.24417649), np.float32(0.24061745), np.float32(0.28479525), np.float32(0.2846298), np.float32(0.26863104), np.float32(0.29236728), np.float32(0.27707902), np.float32(0.2730798), np.float32(0.27993575), np.float32(0.25331017), np.float32(0.24390018), np.float32(0.2200129), np.float32(0.22590797), np.float32(0.22383352), np.float32(0.20391999), np.float32(0.20204952), np.float32(0.19957158), np.float32(0.19122994), np.float32(0.1744935), np.float32(0.16449091), np.float32(0.16608019), np.float32(0.16598372), np.float32(0.16506782), np.float32(0.16574557), np.float32(0.1559692), np.float32(0.14328842), np.float32(0.12502213), np.float32(0.12211807), np.float32(0.10752052), np.float32(0.11560791), np.float32(0.116672136), np.float32(0.13681498), np.float32(0.1307464), np.float32(0.15258558), np.float32(0.15616113), np.float32(0.14495246), np.float32(0.15652767), np.float32(0.16975339), np.float32(0.17112888), np.float32(0.17016749), np.float32(0.17526592), np.float32(0.18780337), np.float32(0.19503853), np.float32(0.19068149), np.float32(0.19120958), np.float32(0.19610499), np.float32(0.192569), np.float32(0.19308572), np.float32(0.1986405), np.float32(0.21307464), np.float32(0.23195012), np.float32(0.24727687), np.float32(0.23805052), np.float32(0.21632874), np.float32(0.2022331), np.float32(0.2129888), np.float32(0.20762517), np.float32(0.19434474), np.float32(0.1817547), np.float32(0.17048359), np.float32(0.1757329), np.float32(0.15200777), np.float32(0.16677067), np.float32(0.18425058), np.float32(0.17813721), np.float32(0.18491775), np.float32(0.1666721), np.float32(0.17489073), np.float32(0.15926644), np.float32(0.15133981), np.float32(0.18196456), np.float32(0.17595632), np.float32(0.15194798), np.float32(0.15824637), np.float32(0.17954987), np.float32(0.15815479), np.float32(0.14511175), np.float32(0.16701578), np.float32(0.15918536), np.float32(0.14472054), np.float32(0.14669491), np.float32(0.15851784), np.float32(0.17531632), np.float32(0.17263278), np.float32(0.19996148), np.float32(0.21161371), np.float32(0.20567136), np.float32(0.20033538), np.float32(0.20413397), np.float32(0.2043068), np.float32(0.20173544), np.float32(0.19281624), np.float32(0.21091814), np.float32(0.20225725), np.float32(0.19235373), np.float32(0.20117268), np.float32(0.21825008), np.float32(0.2223816), np.float32(0.24171019), np.float32(0.25832143), np.float32(0.29345453), np.float32(0.2980223), np.float32(0.2724753), np.float32(0.27604637), np.float32(0.2381032), np.float32(0.22105758), np.float32(0.21789876), np.float32(0.22206372), np.float32(0.21168779), np.float32(0.19924401), np.float32(0.2138197), np.float32(0.2036639), np.float32(0.19578697), np.float32(0.20611505), np.float32(0.22855225), np.float32(0.2251464), np.float32(0.19916293), np.float32(0.20680235), np.float32(0.22223224), np.float32(0.21349461), np.float32(0.19919229), np.float32(0.19864938), np.float32(0.16893065), np.float32(0.20030916), np.float32(0.21344072), np.float32(0.20470855), np.float32(0.208047), np.float32(0.20437509), np.float32(0.21258709), np.float32(0.2537921), np.float32(0.2716518), np.float32(0.2642358), np.float32(0.25251958), np.float32(0.23304348), np.float32(0.20501667), np.float32(0.20610295), np.float32(0.2098865), np.float32(0.20363337), np.float32(0.20383611), np.float32(0.19009121), np.float32(0.17268291), np.float32(0.15572624), np.float32(0.1425356), np.float32(0.14218704), np.float32(0.13962089), np.float32(0.10853391), np.float32(0.11903941), np.float32(0.0996643), np.float32(0.091288194), np.float32(0.101763226), np.float32(0.11140829), np.float32(0.12347237), np.float32(0.13753371), np.float32(0.117822096), np.float32(0.13147838), np.float32(0.11572399), np.float32(0.099512674), np.float32(0.11079261), np.float32(0.10949691), np.float32(0.10519034), np.float32(0.11610314), np.float32(0.11525137), np.float32(0.112860225), np.float32(0.12832046), np.float32(0.12681422), np.float32(0.13170949), np.float32(0.15044266), np.float32(0.16863328), np.float32(0.1677067), np.float32(0.17093451), np.float32(0.17228286), np.float32(0.20430143), np.float32(0.17657459), np.float32(0.18046767), np.float32(0.18460216), np.float32(0.1786416), np.float32(0.17104308), np.float32(0.15841895), np.float32(0.17263885), np.float32(0.16239846), np.float32(0.1451511), np.float32(0.14270237), np.float32(0.1502911), np.float32(0.15633683), np.float32(0.1679825), np.float32(0.1714632), np.float32(0.18963222), np.float32(0.2065668), np.float32(0.20247953), np.float32(0.20507364), np.float32(0.18885577), np.float32(0.16457559), np.float32(0.14736252), np.float32(0.15483533), np.float32(0.14203654), np.float32(0.13403548), np.float32(0.1395525), np.float32(0.1435946), np.float32(0.14955617), np.float32(0.15050837), np.float32(0.17025807), np.float32(0.17787787), np.float32(0.15563434), np.float32(0.14061548), np.float32(0.13063708), np.float32(0.12529033), np.float32(0.11918616), np.float32(0.11185593), np.float32(0.10012001), np.float32(0.1037101), np.float32(0.098647766), np.float32(0.09237967), np.float32(0.09044516), np.float32(0.091805436), np.float32(0.08884715), np.float32(0.09530933), np.float32(0.10777011), np.float32(0.11356884), np.float32(0.10515881), np.float32(0.10114234), np.float32(0.092463896), np.float32(0.09247809), np.float32(0.08917493), np.float32(0.08654816), np.float32(0.086763345), np.float32(0.08692152), np.float32(0.08603146), np.float32(0.09330639), np.float32(0.09521651), np.float32(0.11277403), np.float32(0.11206401), np.float32(0.11748654), np.float32(
```
